## Supplementary File 10. Zonkey (Schubert et al. 2017) report for donkey specimen Ancient10. for "No genetic evidence yet for hinnies at Mazongshan (400-160 BCE), northwestern China": incl_ts.frq.strat (part 29 of 312)

```
   2   chr2_10909646     ZGre    C    A      0.5      1        2 
   2   chr2_10909646     ZHar    C    A        0      0        2 
   2   chr2_10909646   Sample    C    A        0      0        2 
   2   chr2_10910983     AAsi    T    C        0      0        2 
   2   chr2_10910983     AKia    T    C        0      0        2 
   2   chr2_10910983     AOna    T    C        0      0        2 
   2   chr2_10910983     ASom    T    C        0      0        2 
   2   chr2_10910983     HCab    T    C        0      0        2 
   2   chr2_10910983     HPrz    T    C        0      0        2 
   2   chr2_10910983     ZBoe    T    C        1      2        2 
   2   chr2_10910983     ZGre    T    C        0      0        2 
   2   chr2_10910983     ZHar    T    C        0      0        2 
   2   chr2_10910983   Sample    T    C        0      0        2 
   2   chr2_10919005     AAsi    T    C        0      0        2 
   2   chr2_10919005     AKia    T    C        0      0        2 
   2   chr2_10919005     AOna    T    C      0.5      1        2 
   2   chr2_10919005     ASom    T    C        0      0        2 
   2   chr2_10919005     HCab    T    C        0      0        2 
   2   chr2_10919005     HPrz    T    C        0      0        2 
   2   chr2_10919005     ZBoe    T    C        0      0        2 
   2   chr2_10919005     ZGre    T    C        0      0        2 
   2   chr2_10919005     ZHar    T    C        0      0        2 
   2   chr2_10919005   Sample    T    C        0      0        2 
   2   chr2_10919426     AAsi    T    C        0      0        2 
   2   chr2_10919426     AKia    T    C        0      0        2 
   2   chr2_10919426     AOna    T    C        0      0        2 
   2   chr2_10919426     ASom    T    C        0      0        2 
   2   chr2_10919426     HCab    T    C        0      0        2 
   2   chr2_10919426     HPrz    T    C      0.5      1        2 
   2   chr2_10919426     ZBoe    T    C        0      0        2 
   2   chr2_10919426     ZGre    T    C        0      0        2 
   2   chr2_10919426     ZHar    T    C        0      0        2 
   2   chr2_10919426   Sample    T    C        0      0        2 
   2   chr2_10922074     AAsi    A    G        0      0        2 
   2   chr2_10922074     AKia    A    G        1      2        2 
   2   chr2_10922074     AOna    A    G        1      2        2 
   2   chr2_10922074     ASom    A    G        0      0        2 
   2   chr2_10922074     HCab    A    G        0      0        2 
   2   chr2_10922074     HPrz    A    G        0      0        2 
   2   chr2_10922074     ZBoe    A    G        0      0        2 
   2   chr2_10922074     ZGre    A    G        0      0        2 
   2   chr2_10922074     ZHar    A    G        0      0        2 
   2   chr2_10922074   Sample    A    G        0      0        2 
   2   chr2_10922480     AAsi    A    G      0.5      1        2 
   2   chr2_10922480     AKia    A    G        0      0        2 
   2   chr2_10922480     AOna    A    G        0      0        2 
   2   chr2_10922480     ASom    A    G        1      2        2 
   2   chr2_10922480     HCab    A    G        0      0        2 
   2   chr2_10922480     HPrz    A    G        0      0        2 
   2   chr2_10922480     ZBoe    A    G        0      0        2 
   2   chr2_10922480     ZGre    A    G        0      0        2 
   2   chr2_10922480     ZHar    A    G        0      0        2 
   2   chr2_10922480   Sample    A    G        0      0        2 
   2   chr2_10927609     AAsi    G    C        0      0        2 
   2   chr2_10927609     AKia    G    C        0      0        2 
   2   chr2_10927609     AOna    G    C      0.5      1        2 
   2   chr2_10927609     ASom    G    C        0      0        2 
   2   chr2_10927609     HCab    G    C        0      0        2 
   2   chr2_10927609     HPrz    G    C        0      0        2 
   2   chr2_10927609     ZBoe    G    C        0      0        2 
   2   chr2_10927609     ZGre    G    C        0      0        2 
   2   chr2_10927609     ZHar    G    C        0      0        2 
   2   chr2_10927609   Sample    G    C        0      0        2 
   2   chr2_10930043     AAsi    A    C        0      0        2 
   2   chr2_10930043     AKia    A    C        0      0        2 
   2   chr2_10930043     AOna    A    C        0      0        2 
   2   chr2_10930043     ASom    A    C        0      0        2 
   2   chr2_10930043     HCab    A    C        0      0        2 
   2   chr2_10930043     HPrz    A    C        0      0        2 
   2   chr2_10930043     ZBoe    A    C        0      0        2 
   2   chr2_10930043     ZGre    A    C        1      2        2 
   2   chr2_10930043     ZHar    A    C        0      0        2 
   2   chr2_10930043   Sample    A    C        0      0        2 
   2   chr2_10931317     AAsi    C    T        0      0        2 
   2   chr2_10931317     AKia    C    T        0      0        2 
   2   chr2_10931317     AOna    C    T        0      0        2 
   2   chr2_10931317     ASom    C    T        0      0        2 
   2   chr2_10931317     HCab    C    T        1      2        2 
   2   chr2_10931317     HPrz    C    T        1      2        2 
   2   chr2_10931317     ZBoe    C    T        0      0        2 
   2   chr2_10931317     ZGre    C    T        0      0        2 
   2   chr2_10931317     ZHar    C    T        0      0        2 
   2   chr2_10931317   Sample    C    T        1      2        2 
   2   chr2_10932659     AAsi    A    G        0      0        2 
   2   chr2_10932659     AKia    A    G        0      0        2 
   2   chr2_10932659     AOna    A    G        0      0        2 
   2   chr2_10932659     ASom    A    G        0      0        2 
   2   chr2_10932659     HCab    A    G        0      0        2 
   2   chr2_10932659     HPrz    A    G        0      0        2 
   2   chr2_10932659     ZBoe    A    G        0      0        2 
   2   chr2_10932659     ZGre    A    G      0.5      1        2 
   2   chr2_10932659     ZHar    A    G        0      0        2 
   2   chr2_10932659   Sample    A    G        0      0        2 
   2   chr2_10932974     AAsi    G    T        0      0        2 
   2   chr2_10932974     AKia    G    T        0      0        2 
   2   chr2_10932974     AOna    G    T        1      2        2 
   2   chr2_10932974     ASom    G    T        0      0        2 
   2   chr2_10932974     HCab    G    T        0      0        2 
   2   chr2_10932974     HPrz    G    T        0      0        2 
   2   chr2_10932974     ZBoe    G    T        0      0        2 
   2   chr2_10932974     ZGre    G    T        0      0        2 
   2   chr2_10932974     ZHar    G    T        0      0        2 
   2   chr2_10932974   Sample    G    T        0      0        2 
   2   chr2_10938997     AAsi    T    C        0      0        2 
   2   chr2_10938997     AKia    T    C      0.5      1        2 
   2   chr2_10938997     AOna    T    C        0      0        2 
   2   chr2_10938997     ASom    T    C        0      0        2 
   2   chr2_10938997     HCab    T    C        0      0        2 
   2   chr2_10938997     HPrz    T    C        0      0        2 
   2   chr2_10938997     ZBoe    T    C        0      0        2 
   2   chr2_10938997     ZGre    T    C        0      0        2 
   2   chr2_10938997     ZHar    T    C        0      0        2 
   2   chr2_10938997   Sample    T    C        0      0        2 
   2   chr2_10939056     AAsi    T    C        0      0        2 
   2   chr2_10939056     AKia    T    C        0      0        2 
   2   chr2_10939056     AOna    T    C        0      0        2 
   2   chr2_10939056     ASom    T    C        0      0        2 
   2   chr2_10939056     HCab    T    C        0      0        2 
   2   chr2_10939056     HPrz    T    C        0      0        2 
   2   chr2_10939056     ZBoe    T    C        0      0        2 
   2   chr2_10939056     ZGre    T    C        0      0        2 
   2   chr2_10939056     ZHar    T    C        1      2        2 
   2   chr2_10939056   Sample    T    C        0      0        2 
   2   chr2_10939860     AAsi    G    A      0.5      1        2 
   2   chr2_10939860     AKia    G    A        0      0        2 
   2   chr2_10939860     AOna    G    A        0      0        2 
   2   chr2_10939860     ASom    G    A        0      0        2 
   2   chr2_10939860     HCab    G    A        0      0        2 
   2   chr2_10939860     HPrz    G    A        0      0        2 
   2   chr2_10939860     ZBoe    G    A        0      0        2 
   2   chr2_10939860     ZGre    G    A        0      0        2 
   2   chr2_10939860     ZHar    G    A        0      0        2 
   2   chr2_10939860   Sample    G    A        0      0        2 
   2   chr2_10943191     AAsi    G    A        0      0        2 
   2   chr2_10943191     AKia    G    A        1      2        2 
   2   chr2_10943191     AOna    G    A        0      0        2 
   2   chr2_10943191     ASom    G    A        0      0        2 
   2   chr2_10943191     HCab    G    A        1      2        2 
   2   chr2_10943191     HPrz    G    A        1      2        2 
   2   chr2_10943191     ZBoe    G    A        0      0        2 
   2   chr2_10943191     ZGre    G    A        0      0        2 
   2   chr2_10943191     ZHar    G    A        0      0        2 
   2   chr2_10943191   Sample    G    A        1      2        2 
   2   chr2_10944297     AAsi    A    G        0      0        2 
   2   chr2_10944297     AKia    A    G        0      0        2 
   2   chr2_10944297     AOna    A    G        1      2        2 
   2   chr2_10944297     ASom    A    G        0      0        2 
   2   chr2_10944297     HCab    A    G        0      0        2 
   2   chr2_10944297     HPrz    A    G        0      0        2 
   2   chr2_10944297     ZBoe    A    G        0      0        2 
   2   chr2_10944297     ZGre    A    G        0      0        2 
   2   chr2_10944297     ZHar    A    G        0      0        2 
   2   chr2_10944297   Sample    A    G        0      0        2 
   2   chr2_10944991     AAsi    G    A      0.5      1        2 
   2   chr2_10944991     AKia    G    A        0      0        2 
   2   chr2_10944991     AOna    G    A        0      0        2 
   2   chr2_10944991     ASom    G    A        0      0        2 
   2   chr2_10944991     HCab    G    A        0      0        2 
   2   chr2_10944991     HPrz    G    A        0      0        2 
   2   chr2_10944991     ZBoe    G    A        0      0        2 
   2   chr2_10944991     ZGre    G    A        0      0        2 
   2   chr2_10944991     ZHar    G    A        0      0        2 
   2   chr2_10944991   Sample    G    A        0      0        2 
   2   chr2_10950121     AAsi    C    T        0      0        2 
   2   chr2_10950121     AKia    C    T        0      0        2 
   2   chr2_10950121     AOna    C    T        0      0        2 
   2   chr2_10950121     ASom    C    T        0      0        2 
   2   chr2_10950121     HCab    C    T        0      0        2 
   2   chr2_10950121     HPrz    C    T        0      0        2 
   2   chr2_10950121     ZBoe    C    T      0.5      1        2 
   2   chr2_10950121     ZGre    C    T      0.5      1        2 
   2   chr2_10950121     ZHar    C    T        0      0        2 
   2   chr2_10950121   Sample    C    T        0      0        2 
   2   chr2_10957282     AAsi    A    G        0      0        2 
   2   chr2_10957282     AKia    A    G        0      0        2 
   2   chr2_10957282     AOna    A    G        0      0        2 
   2   chr2_10957282     ASom    A    G        0      0        2 
   2   chr2_10957282     HCab    A    G        0      0        2 
   2   chr2_10957282     HPrz    A    G        0      0        2 
   2   chr2_10957282     ZBoe    A    G        0      0        2 
   2   chr2_10957282     ZGre    A    G        0      0        2 
   2   chr2_10957282     ZHar    A    G        1      2        2 
   2   chr2_10957282   Sample    A    G        0      0        2 
   2   chr2_10959693     AAsi    T    C        0      0        2 
   2   chr2_10959693     AKia    T    C        0      0        2 
   2   chr2_10959693     AOna    T    C        0      0        2 
   2   chr2_10959693     ASom    T    C        0      0        2 
   2   chr2_10959693     HCab    T    C      0.5      1        2 
   2   chr2_10959693     HPrz    T    C        0      0        2 
   2   chr2_10959693     ZBoe    T    C        0      0        2 
   2   chr2_10959693     ZGre    T    C        0      0        2 
   2   chr2_10959693     ZHar    T    C        0      0        2 
   2   chr2_10959693   Sample    T    C        0      0        2 
   2   chr2_10963300     AAsi    T    C        0      0        2 
   2   chr2_10963300     AKia    T    C        0      0        2 
   2   chr2_10963300     AOna    T    C        0      0        2 
   2   chr2_10963300     ASom    T    C        0      0        2 
   2   chr2_10963300     HCab    T    C        0      0        2 
   2   chr2_10963300     HPrz    T    C        0      0        2 
   2   chr2_10963300     ZBoe    T    C      0.5      1        2 
   2   chr2_10963300     ZGre    T    C        1      2        2 
   2   chr2_10963300     ZHar    T    C        1      2        2 
   2   chr2_10963300   Sample    T    C        0      0        2 
   2   chr2_10964345     AAsi    A    C        0      0        2 
   2   chr2_10964345     AKia    A    C        0      0        2 
   2   chr2_10964345     AOna    A    C        0      0        2 
   2   chr2_10964345     ASom    A    C        0      0        2 
   2   chr2_10964345     HCab    A    C        1      2        2 
   2   chr2_10964345     HPrz    A    C        1      2        2 
   2   chr2_10964345     ZBoe    A    C        0      0        2 
   2   chr2_10964345     ZGre    A    C        0      0        2 
   2   chr2_10964345     ZHar    A    C        0      0        2 
   2   chr2_10964345   Sample    A    C        1      2        2 
   2   chr2_10965430     AAsi    T    C        0      0        2 
   2   chr2_10965430     AKia    T    C        0      0        2 
   2   chr2_10965430     AOna    T    C        0      0        2 
   2   chr2_10965430     ASom    T    C        0      0        2 
   2   chr2_10965430     HCab    T    C        1      2        2 
   2   chr2_10965430     HPrz    T    C        1      2        2 
   2   chr2_10965430     ZBoe    T    C        0      0        2 
   2   chr2_10965430     ZGre    T    C        0      0        2 
   2   chr2_10965430     ZHar    T    C        0      0        2 
   2   chr2_10965430   Sample    T    C        1      2        2 
   2   chr2_10966201     AAsi    T    C        0      0        2 
   2   chr2_10966201     AKia    T    C        0      0        2 
   2   chr2_10966201     AOna    T    C        0      0        2 
   2   chr2_10966201     ASom    T    C        0      0        2 
   2   chr2_10966201     HCab    T    C        0      0        2 
   2   chr2_10966201     HPrz    T    C        0      0        2 
   2   chr2_10966201     ZBoe    T    C        1      2        2 
   2   chr2_10966201     ZGre    T    C        1      2        2 
   2   chr2_10966201     ZHar    T    C        1      2        2 
   2   chr2_10966201   Sample    T    C        0      0        2 
   2   chr2_10971774     AAsi    C    G        0      0        2 
   2   chr2_10971774     AKia    C    G        0      0        2 
   2   chr2_10971774     AOna    C    G        0      0        2 
   2   chr2_10971774     ASom    C    G        0      0        2 
   2   chr2_10971774     HCab    C    G        0      0        2 
   2   chr2_10971774     HPrz    C    G        0      0        2 
   2   chr2_10971774     ZBoe    C    G        0      0        2 
   2   chr2_10971774     ZGre    C    G        0      0        2 
   2   chr2_10971774     ZHar    C    G        1      2        2 
   2   chr2_10971774   Sample    C    G        0      0        2 
   2   chr2_10973957     AAsi    A    G        0      0        2 
   2   chr2_10973957     AKia    A    G        0      0        2 
   2   chr2_10973957     AOna    A    G        0      0        2 
   2   chr2_10973957     ASom    A    G        0      0        2 
   2   chr2_10973957     HCab    A    G        0      0        2 
   2   chr2_10973957     HPrz    A    G        0      0        2 
   2   chr2_10973957     ZBoe    A    G        0      0        2 
   2   chr2_10973957     ZGre    A    G        1      2        2 
   2   chr2_10973957     ZHar    A    G        0      0        2 
   2   chr2_10973957   Sample    A    G        0      0        2 
   2   chr2_10976232     AAsi    C    T        0      0        2 
   2   chr2_10976232     AKia    C    T        0      0        2 
   2   chr2_10976232     AOna    C    T        0      0        2 
   2   chr2_10976232     ASom    C    T        0      0        2 
   2   chr2_10976232     HCab    C    T        1      2        2 
   2   chr2_10976232     HPrz    C    T        1      2        2 
   2   chr2_10976232     ZBoe    C    T        0      0        2 
   2   chr2_10976232     ZGre    C    T        0      0        2 
   2   chr2_10976232     ZHar    C    T        0      0        2 
   2   chr2_10976232   Sample    C    T        1      2        2 
   2   chr2_10976710     AAsi    G    T        0      0        2 
   2   chr2_10976710     AKia    G    T        0      0        2 
   2   chr2_10976710     AOna    G    T        0      0        2 
   2   chr2_10976710     ASom    G    T        0      0        2 
   2   chr2_10976710     HCab    G    T        0      0        2 
   2   chr2_10976710     HPrz    G    T      0.5      1        2 
   2   chr2_10976710     ZBoe    G    T        0      0        2 
   2   chr2_10976710     ZGre    G    T        0      0        2 
   2   chr2_10976710     ZHar    G    T        0      0        2 
   2   chr2_10976710   Sample    G    T        0      0        2 
   2   chr2_10977307     AAsi    G    T        0      0        2 
   2   chr2_10977307     AKia    G    T        0      0        2 
   2   chr2_10977307     AOna    G    T        0      0        2 
   2   chr2_10977307     ASom    G    T        0      0        2 
   2   chr2_10977307     HCab    G    T        0      0        2 
   2   chr2_10977307     HPrz    G    T        0      0        2 
   2   chr2_10977307     ZBoe    G    T        0      0        2 
   2   chr2_10977307     ZGre    G    T        0      0        2 
   2   chr2_10977307     ZHar    G    T        1      2        2 
   2   chr2_10977307   Sample    G    T        0      0        2 
   2   chr2_10977993     AAsi    T    C        0      0        2 
   2   chr2_10977993     AKia    T    C        0      0        2 
   2   chr2_10977993     AOna    T    C        0      0        2 
   2   chr2_10977993     ASom    T    C        0      0        2 
   2   chr2_10977993     HCab    T    C        1      2        2 
   2   chr2_10977993     HPrz    T    C        1      2        2 
   2   chr2_10977993     ZBoe    T    C        0      0        2 
   2   chr2_10977993     ZGre    T    C        0      0        2 
   2   chr2_10977993     ZHar    T    C        0      0        2 
   2   chr2_10977993   Sample    T    C        1      2        2 
   2   chr2_10978666     AAsi    C    A        0      0        2 
   2   chr2_10978666     AKia    C    A        0      0        2 
   2   chr2_10978666     AOna    C    A        0      0        2 
   2   chr2_10978666     ASom    C    A        0      0        2 
   2   chr2_10978666     HCab    C    A        0      0        2 
   2   chr2_10978666     HPrz    C    A        0      0        2 
   2   chr2_10978666     ZBoe    C    A        1      2        2 
   2   chr2_10978666     ZGre    C    A        1      2        2 
   2   chr2_10978666     ZHar    C    A        1      2        2 
   2   chr2_10978666   Sample    C    A        0      0        2 
   2   chr2_11001180     AAsi    T    C        0      0        2 
   2   chr2_11001180     AKia    T    C        0      0        2 
   2   chr2_11001180     AOna    T    C        0      0        2 
   2   chr2_11001180     ASom    T    C        0      0        2 
   2   chr2_11001180     HCab    T    C        0      0        2 
   2   chr2_11001180     HPrz    T    C        0      0        2 
   2   chr2_11001180     ZBoe    T    C        0      0        2 
   2   chr2_11001180     ZGre    T    C      0.5      1        2 
   2   chr2_11001180     ZHar    T    C        0      0        2 
   2   chr2_11001180   Sample    T    C        0      0        2 
   2   chr2_11005371     AAsi    G    A        0      0        2 
   2   chr2_11005371     AKia    G    A        0      0        2 
   2   chr2_11005371     AOna    G    A        0      0        2 
   2   chr2_11005371     ASom    G    A        0      0        2 
   2   chr2_11005371     HCab    G    A        0      0        2 
   2   chr2_11005371     HPrz    G    A        0      0        2 
   2   chr2_11005371     ZBoe    G    A        1      2        2 
   2   chr2_11005371     ZGre    G    A        0      0        2 
   2   chr2_11005371     ZHar    G    A        0      0        2 
   2   chr2_11005371   Sample    G    A        0      0        2 
   2   chr2_11006547     AAsi    A    G        0      0        2 
   2   chr2_11006547     AKia    A    G        0      0        2 
   2   chr2_11006547     AOna    A    G        0      0        2 
   2   chr2_11006547     ASom    A    G        0      0        2 
   2   chr2_11006547     HCab    A    G        0      0        2 
   2   chr2_11006547     HPrz    A    G        0      0        2 
   2   chr2_11006547     ZBoe    A    G        0      0        2 
   2   chr2_11006547     ZGre    A    G      0.5      1        2 
   2   chr2_11006547     ZHar    A    G        0      0        2 
   2   chr2_11006547   Sample    A    G        0      0        2 
   2   chr2_11007829     AAsi    A    G        0      0        2 
   2   chr2_11007829     AKia    A    G        0      0        2 
   2   chr2_11007829     AOna    A    G        0      0        2 
   2   chr2_11007829     ASom    A    G        0      0        2 
   2   chr2_11007829     HCab    A    G        1      2        2 
   2   chr2_11007829     HPrz    A    G        1      2        2 
   2   chr2_11007829     ZBoe    A    G        0      0        2 
   2   chr2_11007829     ZGre    A    G        0      0        2 
   2   chr2_11007829     ZHar    A    G        0      0        2 
   2   chr2_11007829   Sample    A    G        1      2        2 
   2   chr2_11008036     AAsi    T    C        0      0        2 
   2   chr2_11008036     AKia    T    C        0      0        2 
   2   chr2_11008036     AOna    T    C        0      0        2 
   2   chr2_11008036     ASom    T    C        0      0        2 
   2   chr2_11008036     HCab    T    C      0.5      1        2 
   2   chr2_11008036     HPrz    T    C        0      0        2 
   2   chr2_11008036     ZBoe    T    C        0      0        2 
   2   chr2_11008036     ZGre    T    C        0      0        2 
   2   chr2_11008036     ZHar    T    C        0      0        2 
   2   chr2_11008036   Sample    T    C        0      0        2 
   2   chr2_11008126     AAsi    A    G        0      0        2 
   2   chr2_11008126     AKia    A    G        0      0        2 
   2   chr2_11008126     AOna    A    G        0      0        2 
   2   chr2_11008126     ASom    A    G        0      0        2 
   2   chr2_11008126     HCab    A    G        0      0        2 
   2   chr2_11008126     HPrz    A    G        0      0        2 
   2   chr2_11008126     ZBoe    A    G        0      0        2 
   2   chr2_11008126     ZGre    A    G      0.5      1        2 
   2   chr2_11008126     ZHar    A    G        0      0        2 
   2   chr2_11008126   Sample    A    G        0      0        2 
   2   chr2_11011723     AAsi    G    A        0      0        2 
   2   chr2_11011723     AKia    G    A        0      0        2 
   2   chr2_11011723     AOna    G    A        0      0        2 
   2   chr2_11011723     ASom    G    A        0      0        2 
   2   chr2_11011723     HCab    G    A      0.5      1        2 
   2   chr2_11011723     HPrz    G    A        1      2        2 
   2   chr2_11011723     ZBoe    G    A        0      0        2 
   2   chr2_11011723     ZGre    G    A        0      0        2 
   2   chr2_11011723     ZHar    G    A        0      0        2 
   2   chr2_11011723   Sample    G    A        1      2        2 
   2   chr2_11012587     AAsi    T    C        0      0        2 
   2   chr2_11012587     AKia    T    C        0      0        2 
   2   chr2_11012587     AOna    T    C      0.5      1        2 
   2   chr2_11012587     ASom    T    C        0      0        2 
   2   chr2_11012587     HCab    T    C        0      0        2 
   2   chr2_11012587     HPrz    T    C        0      0        2 
   2   chr2_11012587     ZBoe    T    C        0      0        2 
   2   chr2_11012587     ZGre    T    C        0      0        2 
   2   chr2_11012587     ZHar    T    C        0      0        2 
   2   chr2_11012587   Sample    T    C        0      0        2 
   2   chr2_11013921     AAsi    T    C      0.5      1        2 
   2   chr2_11013921     AKia    T    C        0      0        2 
   2   chr2_11013921     AOna    T    C        0      0        2 
   2   chr2_11013921     ASom    T    C        0      0        2 
   2   chr2_11013921     HCab    T    C        0      0        2 
   2   chr2_11013921     HPrz    T    C        0      0        2 
   2   chr2_11013921     ZBoe    T    C        0      0        2 
   2   chr2_11013921     ZGre    T    C        0      0        2 
   2   chr2_11013921     ZHar    T    C        0      0        2 
   2   chr2_11013921   Sample    T    C        0      0        2 
   2   chr2_11018807     AAsi    G    A        0      0        2 
   2   chr2_11018807     AKia    G    A        0      0        2 
   2   chr2_11018807     AOna    G    A        0      0        2 
   2   chr2_11018807     ASom    G    A        0      0        2 
   2   chr2_11018807     HCab    G    A        1      2        2 
   2   chr2_11018807     HPrz    G    A        1      2        2 
   2   chr2_11018807     ZBoe    G    A        0      0        2 
   2   chr2_11018807     ZGre    G    A        0      0        2 
   2   chr2_11018807     ZHar    G    A        0      0        2 
   2   chr2_11018807   Sample    G    A        1      2        2 
   2   chr2_11020324     AAsi    T    C        0      0        2 
   2   chr2_11020324     AKia    T    C        0      0        2 
   2   chr2_11020324     AOna    T    C        0      0        2 
   2   chr2_11020324     ASom    T    C        0      0        2 
   2   chr2_11020324     HCab    T    C        0      0        2 
   2   chr2_11020324     HPrz    T    C        0      0        2 
   2   chr2_11020324     ZBoe    T    C      0.5      1        2 
   2   chr2_11020324     ZGre    T    C        0      0        2 
   2   chr2_11020324     ZHar    T    C        0      0        2 
   2   chr2_11020324   Sample    T    C        0      0        2 
   2   chr2_11023781     AAsi    G    A        0      0        2 
   2   chr2_11023781     AKia    G    A        0      0        2 
   2   chr2_11023781     AOna    G    A        0      0        2 
   2   chr2_11023781     ASom    G    A        0      0        2 
   2   chr2_11023781     HCab    G    A        0      0        2 
   2   chr2_11023781     HPrz    G    A        0      0        2 
   2   chr2_11023781     ZBoe    G    A        0      0        2 
   2   chr2_11023781     ZGre    G    A      0.5      1        2 
   2   chr2_11023781     ZHar    G    A        0      0        2 
   2   chr2_11023781   Sample    G    A        0      0        2 
   2   chr2_11026715     AAsi    T    C        0      0        2 
   2   chr2_11026715     AKia    T    C        0      0        2 
   2   chr2_11026715     AOna    T    C        0      0        2 
   2   chr2_11026715     ASom    T    C        0      0        2 
   2   chr2_11026715     HCab    T    C        0      0        2 
   2   chr2_11026715     HPrz    T    C        0      0        2 
   2   chr2_11026715     ZBoe    T    C        0      0        2 
   2   chr2_11026715     ZGre    T    C        1      2        2 
   2   chr2_11026715     ZHar    T    C        0      0        2 
   2   chr2_11026715   Sample    T    C        0      0        2 
   2   chr2_11037639     AAsi    A    G        0      0        2 
   2   chr2_11037639     AKia    A    G        0      0        2 
   2   chr2_11037639     AOna    A    G      0.5      1        2 
   2   chr2_11037639     ASom    A    G        0      0        2 
   2   chr2_11037639     HCab    A    G        0      0        2 
   2   chr2_11037639     HPrz    A    G        0      0        2 
   2   chr2_11037639     ZBoe    A    G        0      0        2 
   2   chr2_11037639     ZGre    A    G        0      0        2 
   2   chr2_11037639     ZHar    A    G        0      0        2 
   2   chr2_11037639   Sample    A    G        0      0        2 
   2   chr2_11038578     AAsi    A    G        0      0        2 
   2   chr2_11038578     AKia    A    G        0      0        2 
   2   chr2_11038578     AOna    A    G        0      0        2 
   2   chr2_11038578     ASom    A    G        0      0        2 
   2   chr2_11038578     HCab    A    G        0      0        2 
   2   chr2_11038578     HPrz    A    G        0      0        2 
   2   chr2_11038578     ZBoe    A    G      0.5      1        2 
   2   chr2_11038578     ZGre    A    G        0      0        2 
   2   chr2_11038578     ZHar    A    G        0      0        2 
   2   chr2_11038578   Sample    A    G        0      0        2 
   2   chr2_11039613     AAsi    A    G        1      2        2 
   2   chr2_11039613     AKia    A    G        0      0        2 
   2   chr2_11039613     AOna    A    G        0      0        2 
   2   chr2_11039613     ASom    A    G        1      2        2 
   2   chr2_11039613     HCab    A    G        0      0        2 
   2   chr2_11039613     HPrz    A    G        0      0        2 
   2   chr2_11039613     ZBoe    A    G        0      0        2 
   2   chr2_11039613     ZGre    A    G        0      0        2 
   2   chr2_11039613     ZHar    A    G        0      0        2 
   2   chr2_11039613   Sample    A    G        0      0        2 
   2   chr2_11040990     AAsi    A    G        0      0        2 
   2   chr2_11040990     AKia    A    G        0      0        2 
   2   chr2_11040990     AOna    A    G      0.5      1        2 
   2   chr2_11040990     ASom    A    G        0      0        2 
   2   chr2_11040990     HCab    A    G        0      0        2 
   2   chr2_11040990     HPrz    A    G        0      0        2 
   2   chr2_11040990     ZBoe    A    G        0      0        2 
   2   chr2_11040990     ZGre    A    G        0      0        2 
   2   chr2_11040990     ZHar    A    G        0      0        2 
   2   chr2_11040990   Sample    A    G        0      0        2 
   2   chr2_11041943     AAsi    A    G        0      0        2 
   2   chr2_11041943     AKia    A    G        0      0        2 
   2   chr2_11041943     AOna    A    G      0.5      1        2 
   2   chr2_11041943     ASom    A    G        0      0        2 
   2   chr2_11041943     HCab    A    G        0      0        2 
   2   chr2_11041943     HPrz    A    G      0.5      1        2 
   2   chr2_11041943     ZBoe    A    G        0      0        2 
   2   chr2_11041943     ZGre    A    G        0      0        2 
   2   chr2_11041943     ZHar    A    G        0      0        2 
   2   chr2_11041943   Sample    A    G        0      0        2 
   2   chr2_11044374     AAsi    G    A        0      0        2 
   2   chr2_11044374     AKia    G    A        0      0        2 
   2   chr2_11044374     AOna    G    A        0      0        2 
   2   chr2_11044374     ASom    G    A        0      0        2 
   2   chr2_11044374     HCab    G    A        1      2        2 
   2   chr2_11044374     HPrz    G    A        1      2        2 
   2   chr2_11044374     ZBoe    G    A      0.5      1        2 
   2   chr2_11044374     ZGre    G    A        0      0        2 
   2   chr2_11044374     ZHar    G    A        0      0        2 
   2   chr2_11044374   Sample    G    A        1      2        2 
   2   chr2_11046752     AAsi    G    A        0      0        2 
   2   chr2_11046752     AKia    G    A        0      0        2 
   2   chr2_11046752     AOna    G    A        0      0        2 
   2   chr2_11046752     ASom    G    A        0      0        2 
   2   chr2_11046752     HCab    G    A        1      2        2 
   2   chr2_11046752     HPrz    G    A        1      2        2 
   2   chr2_11046752     ZBoe    G    A        0      0        2 
   2   chr2_11046752     ZGre    G    A        0      0        2 
   2   chr2_11046752     ZHar    G    A        0      0        2 
   2   chr2_11046752   Sample    G    A        1      2        2 
   2   chr2_11050718     AAsi    T    C        0      0        2 
   2   chr2_11050718     AKia    T    C        0      0        2 
   2   chr2_11050718     AOna    T    C        0      0        2 
   2   chr2_11050718     ASom    T    C        0      0        2 
   2   chr2_11050718     HCab    T    C        1      2        2 
   2   chr2_11050718     HPrz    T    C        1      2        2 
   2   chr2_11050718     ZBoe    T    C        0      0        2 
   2   chr2_11050718     ZGre    T    C        0      0        2 
   2   chr2_11050718     ZHar    T    C        0      0        2 
   2   chr2_11050718   Sample    T    C        1      2        2 
   2   chr2_11051829     AAsi    T    C        0      0        2 
   2   chr2_11051829     AKia    T    C        1      2        2 
   2   chr2_11051829     AOna    T    C      0.5      1        2 
   2   chr2_11051829     ASom    T    C        0      0        2 
   2   chr2_11051829     HCab    T    C        0      0        2 
   2   chr2_11051829     HPrz    T    C        0      0        2 
   2   chr2_11051829     ZBoe    T    C        0      0        2 
   2   chr2_11051829     ZGre    T    C        0      0        2 
   2   chr2_11051829     ZHar    T    C        0      0        2 
   2   chr2_11051829   Sample    T    C        0      0        2 
   2   chr2_11053448     AAsi    G    C        1      2        2 
   2   chr2_11053448     AKia    G    C        0      0        2 
   2   chr2_11053448     AOna    G    C        0      0        2 
   2   chr2_11053448     ASom    G    C        1      2        2 
   2   chr2_11053448     HCab    G    C        0      0        2 
   2   chr2_11053448     HPrz    G    C        0      0        2 
   2   chr2_11053448     ZBoe    G    C        0      0        2 
   2   chr2_11053448     ZGre    G    C        0      0        2 
   2   chr2_11053448     ZHar    G    C        0      0        2 
   2   chr2_11053448   Sample    G    C        0      0        2 
   2   chr2_11055160     AAsi    T    C        0      0        2 
   2   chr2_11055160     AKia    T    C        0      0        2 
   2   chr2_11055160     AOna    T    C        0      0        2 
   2   chr2_11055160     ASom    T    C        0      0        2 
   2   chr2_11055160     HCab    T    C      0.5      1        2 
   2   chr2_11055160     HPrz    T    C        0      0        2 
   2   chr2_11055160     ZBoe    T    C        0      0        2 
   2   chr2_11055160     ZGre    T    C        0      0        2 
   2   chr2_11055160     ZHar    T    C        0      0        2 
   2   chr2_11055160   Sample    T    C        0      0        2 
   2   chr2_11055290     AAsi    A    G        0      0        2 
   2   chr2_11055290     AKia    A    G        0      0        2 
   2   chr2_11055290     AOna    A    G        0      0        2 
   2   chr2_11055290     ASom    A    G        0      0        2 
   2   chr2_11055290     HCab    A    G        1      2        2 
   2   chr2_11055290     HPrz    A    G        1      2        2 
   2   chr2_11055290     ZBoe    A    G        0      0        2 
   2   chr2_11055290     ZGre    A    G        0      0        2 
   2   chr2_11055290     ZHar    A    G        0      0        2 
   2   chr2_11055290   Sample    A    G        1      2        2 
   2   chr2_11056844     AAsi    T    C        1      2        2 
   2   chr2_11056844     AKia    T    C        0      0        2 
   2   chr2_11056844     AOna    T    C        0      0        2 
   2   chr2_11056844     ASom    T    C        1      2        2 
   2   chr2_11056844     HCab    T    C        0      0        2 
   2   chr2_11056844     HPrz    T    C        0      0        2 
   2   chr2_11056844     ZBoe    T    C        0      0        2 
   2   chr2_11056844     ZGre    T    C        0      0        2 
   2   chr2_11056844     ZHar    T    C        0      0        2 
   2   chr2_11056844   Sample    T    C        0      0        2 
   2   chr2_11057023     AAsi    C    T        0      0        2 
   2   chr2_11057023     AKia    C    T        0      0        2 
   2   chr2_11057023     AOna    C    T        0      0        2 
   2   chr2_11057023     ASom    C    T        0      0        2 
   2   chr2_11057023     HCab    C    T        1      2        2 
   2   chr2_11057023     HPrz    C    T        1      2        2 
   2   chr2_11057023     ZBoe    C    T        0      0        2 
   2   chr2_11057023     ZGre    C    T        0      0        2 
   2   chr2_11057023     ZHar    C    T        0      0        2 
   2   chr2_11057023   Sample    C    T        1      2        2 
   2   chr2_11061158     AAsi    A    G        1      2        2 
   2   chr2_11061158     AKia    A    G        0      0        2 
   2   chr2_11061158     AOna    A    G        0      0        2 
   2   chr2_11061158     ASom    A    G        0      0        2 
   2   chr2_11061158     HCab    A    G        0      0        2 
   2   chr2_11061158     HPrz    A    G        0      0        2 
   2   chr2_11061158     ZBoe    A    G        0      0        2 
   2   chr2_11061158     ZGre    A    G        0      0        2 
   2   chr2_11061158     ZHar    A    G        0      0        2 
   2   chr2_11061158   Sample    A    G        0      0        2 
   2   chr2_11063660     AAsi    A    G        0      0        2 
   2   chr2_11063660     AKia    A    G        0      0        2 
   2   chr2_11063660     AOna    A    G      0.5      1        2 
   2   chr2_11063660     ASom    A    G        0      0        2 
   2   chr2_11063660     HCab    A    G        0      0        2 
   2   chr2_11063660     HPrz    A    G        0      0        2 
   2   chr2_11063660     ZBoe    A    G        0      0        2 
   2   chr2_11063660     ZGre    A    G        0      0        2 
   2   chr2_11063660     ZHar    A    G        0      0        2 
   2   chr2_11063660   Sample    A    G        0      0        2 
   2   chr2_11063889     AAsi    A    G        0      0        2 
   2   chr2_11063889     AKia    A    G        0      0        2 
   2   chr2_11063889     AOna    A    G        0      0        2 
   2   chr2_11063889     ASom    A    G        0      0        2 
   2   chr2_11063889     HCab    A    G        0      0        2 
   2   chr2_11063889     HPrz    A    G      0.5      1        2 
   2   chr2_11063889     ZBoe    A    G        0      0        2 
   2   chr2_11063889     ZGre    A    G        0      0        2 
   2   chr2_11063889     ZHar    A    G        0      0        2 
   2   chr2_11063889   Sample    A    G        0      0        2 
   2   chr2_11072873     AAsi    T    C        0      0        2 
   2   chr2_11072873     AKia    T    C        0      0        2 
   2   chr2_11072873     AOna    T    C        0      0        2 
   2   chr2_11072873     ASom    T    C        0      0        2 
   2   chr2_11072873     HCab    T    C        0      0        2 
   2   chr2_11072873     HPrz    T    C        0      0        2 
   2   chr2_11072873     ZBoe    T    C      0.5      1        2 
   2   chr2_11072873     ZGre    T    C        0      0        2 
   2   chr2_11072873     ZHar    T    C        0      0        2 
   2   chr2_11072873   Sample    T    C        0      0        2 
   2   chr2_11079563     AAsi    G    A        0      0        2 
   2   chr2_11079563     AKia    G    A        1      2        2 
   2   chr2_11079563     AOna    G    A      0.5      1        2 
   2   chr2_11079563     ASom    G    A        0      0        2 
   2   chr2_11079563     HCab    G    A        1      2        2 
   2   chr2_11079563     HPrz    G    A        1      2        2 
   2   chr2_11079563     ZBoe    G    A        0      0        2 
   2   chr2_11079563     ZGre    G    A        0      0        2 
   2   chr2_11079563     ZHar    G    A        0      0        2 
   2   chr2_11079563   Sample    G    A        1      2        2 
   2   chr2_11079746     AAsi    C    T        0      0        2 
   2   chr2_11079746     AKia    C    T        0      0        2 
   2   chr2_11079746     AOna    C    T        0      0        2 
   2   chr2_11079746     ASom    C    T        0      0        2 
   2   chr2_11079746     HCab    C    T        1      2        2 
   2   chr2_11079746     HPrz    C    T        1      2        2 
   2   chr2_11079746     ZBoe    C    T        0      0        2 
   2   chr2_11079746     ZGre    C    T        0      0        2 
   2   chr2_11079746     ZHar    C    T        0      0        2 
   2   chr2_11079746   Sample    C    T        1      2        2 
   2   chr2_11083077     AAsi    T    C        0      0        2 
   2   chr2_11083077     AKia    T    C        0      0        2 
   2   chr2_11083077     AOna    T    C        0      0        2 
   2   chr2_11083077     ASom    T    C        0      0        2 
   2   chr2_11083077     HCab    T    C        0      0        2 
   2   chr2_11083077     HPrz    T    C        0      0        2 
   2   chr2_11083077     ZBoe    T    C        0      0        2 
   2   chr2_11083077     ZGre    T    C      0.5      1        2 
   2   chr2_11083077     ZHar    T    C        0      0        2 
   2   chr2_11083077   Sample    T    C        0      0        2 
   2   chr2_11084573     AAsi    C    T        0      0        2 
   2   chr2_11084573     AKia    C    T        0      0        2 
   2   chr2_11084573     AOna    C    T        0      0        2 
   2   chr2_11084573     ASom    C    T        0      0        2 
   2   chr2_11084573     HCab    C    T        1      2        2 
   2   chr2_11084573     HPrz    C    T        1      2        2 
   2   chr2_11084573     ZBoe    C    T        0      0        2 
   2   chr2_11084573     ZGre    C    T        0      0        2 
   2   chr2_11084573     ZHar    C    T        0      0        2 
   2   chr2_11084573   Sample    C    T        1      2        2 
   2   chr2_11091836     AAsi    C    G        1      2        2 
   2   chr2_11091836     AKia    C    G        1      2        2 
   2   chr2_11091836     AOna    C    G        0      0        2 
   2   chr2_11091836     ASom    C    G        1      2        2 
   2   chr2_11091836     HCab    C    G        0      0        2 
   2   chr2_11091836     HPrz    C    G        0      0        2 
   2   chr2_11091836     ZBoe    C    G        0      0        2 
   2   chr2_11091836     ZGre    C    G        0      0        2 
   2   chr2_11091836     ZHar    C    G        0      0        2 
   2   chr2_11091836   Sample    C    G        0      0        2 
   2   chr2_11097647     AAsi    G    T        0      0        2 
   2   chr2_11097647     AKia    G    T        0      0        2 
   2   chr2_11097647     AOna    G    T        0      0        2 
   2   chr2_11097647     ASom    G    T        0      0        2 
   2   chr2_11097647     HCab    G    T        1      2        2 
   2   chr2_11097647     HPrz    G    T        1      2        2 
   2   chr2_11097647     ZBoe    G    T        0      0        2 
   2   chr2_11097647     ZGre    G    T        0      0        2 
   2   chr2_11097647     ZHar    G    T        0      0        2 
   2   chr2_11097647   Sample    G    T        1      2        2 
   2   chr2_11098432     AAsi    T    C        0      0        2 
   2   chr2_11098432     AKia    T    C        0      0        2 
   2   chr2_11098432     AOna    T    C        0      0        2 
   2   chr2_11098432     ASom    T    C        0      0        2 
   2   chr2_11098432     HCab    T    C      0.5      1        2 
   2   chr2_11098432     HPrz    T    C        0      0        2 
   2   chr2_11098432     ZBoe    T    C        0      0        2 
   2   chr2_11098432     ZGre    T    C        0      0        2 
   2   chr2_11098432     ZHar    T    C        0      0        2 
   2   chr2_11098432   Sample    T    C        0      0        2 
   2   chr2_11100637     AAsi    A    G        1      2        2 
   2   chr2_11100637     AKia    A    G        0      0        2 
   2   chr2_11100637     AOna    A    G        0      0        2 
   2   chr2_11100637     ASom    A    G        1      2        2 
   2   chr2_11100637     HCab    A    G        0      0        2 
   2   chr2_11100637     HPrz    A    G        0      0        2 
   2   chr2_11100637     ZBoe    A    G        0      0        2 
   2   chr2_11100637     ZGre    A    G        0      0        2 
   2   chr2_11100637     ZHar    A    G        0      0        2 
   2   chr2_11100637   Sample    A    G        0      0        2 
   2   chr2_11102067     AAsi    A    G      0.5      1        2 
   2   chr2_11102067     AKia    A    G        0      0        2 
   2   chr2_11102067     AOna    A    G        0      0        2 
   2   chr2_11102067     ASom    A    G        0      0        2 
   2   chr2_11102067     HCab    A    G        0      0        2 
   2   chr2_11102067     HPrz    A    G        0      0        2 
   2   chr2_11102067     ZBoe    A    G        0      0        2 
   2   chr2_11102067     ZGre    A    G        0      0        2 
   2   chr2_11102067     ZHar    A    G        0      0        2 
   2   chr2_11102067   Sample    A    G        0      0        2 
   2   chr2_11110494     AAsi    T    C        0      0        2 
   2   chr2_11110494     AKia    T    C        0      0        2 
   2   chr2_11110494     AOna    T    C        0      0        2 
   2   chr2_11110494     ASom    T    C        0      0        2 
   2   chr2_11110494     HCab    T    C        0      0        2 
   2   chr2_11110494     HPrz    T    C        0      0        2 
   2   chr2_11110494     ZBoe    T    C      0.5      1        2 
   2   chr2_11110494     ZGre    T    C        0      0        2 
   2   chr2_11110494     ZHar    T    C        0      0        2 
   2   chr2_11110494   Sample    T    C        0      0        2 
   2   chr2_11113085     AAsi    A    G        1      2        2 
   2   chr2_11113085     AKia    A    G        1      2        2 
   2   chr2_11113085     AOna    A    G        1      2        2 
   2   chr2_11113085     ASom    A    G        1      2        2 
   2   chr2_11113085     HCab    A    G        0      0        2 
   2   chr2_11113085     HPrz    A    G        0      0        2 
   2   chr2_11113085     ZBoe    A    G        0      0        2 
   2   chr2_11113085     ZGre    A    G        0      0        2 
   2   chr2_11113085     ZHar    A    G        0      0        2 
   2   chr2_11113085   Sample    A    G        0      0        2 
   2   chr2_11113891     AAsi    A    G        0      0        2 
   2   chr2_11113891     AKia    A    G        0      0        2 
   2   chr2_11113891     AOna    A    G        0      0        2 
   2   chr2_11113891     ASom    A    G        0      0        2 
   2   chr2_11113891     HCab    A    G        0      0        2 
   2   chr2_11113891     HPrz    A    G        0      0        2 
   2   chr2_11113891     ZBoe    A    G        0      0        2 
   2   chr2_11113891     ZGre    A    G      0.5      1        2 
   2   chr2_11113891     ZHar    A    G        0      0        2 
   2   chr2_11113891   Sample    A    G        0      0        2 
   2   chr2_11114734     AAsi    G    A        0      0        2 
   2   chr2_11114734     AKia    G    A        0      0        2 
   2   chr2_11114734     AOna    G    A        0      0        2 
   2   chr2_11114734     ASom    G    A        0      0        2 
   2   chr2_11114734     HCab    G    A        1      2        2 
   2   chr2_11114734     HPrz    G    A      0.5      1        2 
   2   chr2_11114734     ZBoe    G    A        0      0        2 
   2   chr2_11114734     ZGre    G    A        0      0        2 
   2   chr2_11114734     ZHar    G    A        0      0        2 
   2   chr2_11114734   Sample    G    A        0      0        2 
   2   chr2_11119017     AAsi    T    C        0      0        2 
   2   chr2_11119017     AKia    T    C        0      0        2 
   2   chr2_11119017     AOna    T    C        0      0        2 
   2   chr2_11119017     ASom    T    C        0      0        2 
   2   chr2_11119017     HCab    T    C        0      0        2 
   2   chr2_11119017     HPrz    T    C      0.5      1        2 
   2   chr2_11119017     ZBoe    T    C        0      0        2 
   2   chr2_11119017     ZGre    T    C        0      0        2 
   2   chr2_11119017     ZHar    T    C        0      0        2 
   2   chr2_11119017   Sample    T    C        0      0        2 
   2   chr2_11120233     AAsi    G    A        0      0        2 
   2   chr2_11120233     AKia    G    A        0      0        2 
   2   chr2_11120233     AOna    G    A        0      0        2 
   2   chr2_11120233     ASom    G    A        0      0        2 
   2   chr2_11120233     HCab    G    A        1      2        2 
   2   chr2_11120233     HPrz    G    A        1      2        2 
   2   chr2_11120233     ZBoe    G    A        0      0        2 
   2   chr2_11120233     ZGre    G    A        0      0        2 
   2   chr2_11120233     ZHar    G    A        0      0        2 
   2   chr2_11120233   Sample    G    A        1      2        2 
   2   chr2_11131768     AAsi    T    G        0      0        2 
   2   chr2_11131768     AKia    T    G        1      2        2 
   2   chr2_11131768     AOna    T    G        0      0        2 
   2   chr2_11131768     ASom    T    G        0      0        2 
   2   chr2_11131768     HCab    T    G        0      0        2 
   2   chr2_11131768     HPrz    T    G        0      0        2 
   2   chr2_11131768     ZBoe    T    G        0      0        2 
   2   chr2_11131768     ZGre    T    G        0      0        2 
   2   chr2_11131768     ZHar    T    G        0      0        2 
   2   chr2_11131768   Sample    T    G        0      0        2 
   2   chr2_11137100     AAsi    T    C        0      0        2 
   2   chr2_11137100     AKia    T    C        0      0        2 
   2   chr2_11137100     AOna    T    C        0      0        2 
   2   chr2_11137100     ASom    T    C        0      0        2 
   2   chr2_11137100     HCab    T    C        0      0        2 
   2   chr2_11137100     HPrz    T    C        0      0        2 
   2   chr2_11137100     ZBoe    T    C      0.5      1        2 
   2   chr2_11137100     ZGre    T    C        0      0        2 
   2   chr2_11137100     ZHar    T    C        0      0        2 
   2   chr2_11137100   Sample    T    C        0      0        2 
   2   chr2_11137129     AAsi    C    A        0      0        2 
   2   chr2_11137129     AKia    C    A        0      0        2 
   2   chr2_11137129     AOna    C    A        0      0        2 
   2   chr2_11137129     ASom    C    A        0      0        2 
   2   chr2_11137129     HCab    C    A        1      2        2 
   2   chr2_11137129     HPrz    C    A        1      2        2 
   2   chr2_11137129     ZBoe    C    A        0      0        2 
   2   chr2_11137129     ZGre    C    A        0      0        2 
   2   chr2_11137129     ZHar    C    A        0      0        2 
   2   chr2_11137129   Sample    C    A        1      2        2 
   2   chr2_11138469     AAsi    C    T        0      0        2 
   2   chr2_11138469     AKia    C    T        0      0        2 
   2   chr2_11138469     AOna    C    T        0      0        2 
   2   chr2_11138469     ASom    C    T        0      0        2 
   2   chr2_11138469     HCab    C    T        1      2        2 
   2   chr2_11138469     HPrz    C    T        1      2        2 
   2   chr2_11138469     ZBoe    C    T        0      0        2 
   2   chr2_11138469     ZGre    C    T        0      0        2 
   2   chr2_11138469     ZHar    C    T        0      0        2 
   2   chr2_11138469   Sample    C    T        1      2        2 
   2   chr2_11141743     AAsi    G    A        0      0        2 
   2   chr2_11141743     AKia    G    A        0      0        2 
   2   chr2_11141743     AOna    G    A        0      0        2 
   2   chr2_11141743     ASom    G    A        0      0        2 
   2   chr2_11141743     HCab    G    A        1      2        2 
   2   chr2_11141743     HPrz    G    A        1      2        2 
   2   chr2_11141743     ZBoe    G    A        0      0        2 
   2   chr2_11141743     ZGre    G    A        0      0        2 
   2   chr2_11141743     ZHar    G    A        0      0        2 
   2   chr2_11141743   Sample    G    A        1      2        2 
   2   chr2_11143799     AAsi    C    T        0      0        2 
   2   chr2_11143799     AKia    C    T        1      2        2 
   2   chr2_11143799     AOna    C    T        1      2        2 
   2   chr2_11143799     ASom    C    T        0      0        2 
   2   chr2_11143799     HCab    C    T        0      0        2 
   2   chr2_11143799     HPrz    C    T        0      0        2 
   2   chr2_11143799     ZBoe    C    T        0      0        2 
   2   chr2_11143799     ZGre    C    T        0      0        2 
   2   chr2_11143799     ZHar    C    T        0      0        2 
   2   chr2_11143799   Sample    C    T        0      0        2 
   2   chr2_11144151     AAsi    T    A        0      0        2 
   2   chr2_11144151     AKia    T    A        0      0        2 
   2   chr2_11144151     AOna    T    A        0      0        2 
   2   chr2_11144151     ASom    T    A        0      0        2 
   2   chr2_11144151     HCab    T    A        0      0        2 
   2   chr2_11144151     HPrz    T    A        0      0        2 
   2   chr2_11144151     ZBoe    T    A        0      0        2 
   2   chr2_11144151     ZGre    T    A        1      2        2 
   2   chr2_11144151     ZHar    T    A        0      0        2 
   2   chr2_11144151   Sample    T    A        0      0        2 
   2   chr2_11145818     AAsi    A    C        0      0        2 
   2   chr2_11145818     AKia    A    C        0      0        2 
   2   chr2_11145818     AOna    A    C        0      0        2 
   2   chr2_11145818     ASom    A    C        0      0        2 
   2   chr2_11145818     HCab    A    C        1      2        2 
   2   chr2_11145818     HPrz    A    C        1      2        2 
   2   chr2_11145818     ZBoe    A    C        0      0        2 
   2   chr2_11145818     ZGre    A    C        0      0        2 
   2   chr2_11145818     ZHar    A    C        0      0        2 
   2   chr2_11145818   Sample    A    C        1      2        2 
   2   chr2_11146071     AAsi    A    G        0      0        2 
   2   chr2_11146071     AKia    A    G        1      2        2 
   2   chr2_11146071     AOna    A    G        1      2        2 
   2   chr2_11146071     ASom    A    G        0      0        2 
   2   chr2_11146071     HCab    A    G        0      0        2 
   2   chr2_11146071     HPrz    A    G        0      0        2 
   2   chr2_11146071     ZBoe    A    G        0      0        2 
   2   chr2_11146071     ZGre    A    G        0      0        2 
   2   chr2_11146071     ZHar    A    G        0      0        2 
   2   chr2_11146071   Sample    A    G        0      0        2 
   2   chr2_11149524     AAsi    G    A        0      0        2 
   2   chr2_11149524     AKia    G    A        0      0        2 
   2   chr2_11149524     AOna    G    A        0      0        2 
   2   chr2_11149524     ASom    G    A        0      0        2 
   2   chr2_11149524     HCab    G    A        1      2        2 
   2   chr2_11149524     HPrz    G    A        1      2        2 
   2   chr2_11149524     ZBoe    G    A        0      0        2 
   2   chr2_11149524     ZGre    G    A        0      0        2 
   2   chr2_11149524     ZHar    G    A        0      0        2 
   2   chr2_11149524   Sample    G    A        1      2        2 
   2   chr2_11158293     AAsi    T    G        0      0        2 
   2   chr2_11158293     AKia    T    G        0      0        2 
   2   chr2_11158293     AOna    T    G        0      0        2 
   2   chr2_11158293     ASom    T    G        0      0        2 
   2   chr2_11158293     HCab    T    G        1      2        2 
   2   chr2_11158293     HPrz    T    G        1      2        2 
   2   chr2_11158293     ZBoe    T    G        0      0        2 
   2   chr2_11158293     ZGre    T    G        0      0        2 
   2   chr2_11158293     ZHar    T    G        0      0        2 
   2   chr2_11158293   Sample    T    G        1      2        2 
   2   chr2_11159039     AAsi    T    C        0      0        2 
   2   chr2_11159039     AKia    T    C        0      0        2 
   2   chr2_11159039     AOna    T    C        0      0        2 
   2   chr2_11159039     ASom    T    C        0      0        2 
   2   chr2_11159039     HCab    T    C        1      2        2 
   2   chr2_11159039     HPrz    T    C        0      0        2 
   2   chr2_11159039     ZBoe    T    C        0      0        2 
   2   chr2_11159039     ZGre    T    C        0      0        2 
   2   chr2_11159039     ZHar    T    C        0      0        2 
   2   chr2_11159039   Sample    T    C        1      2        2 
   2   chr2_11160048     AAsi    T    C        0      0        2 
   2   chr2_11160048     AKia    T    C        0      0        2 
   2   chr2_11160048     AOna    T    C        0      0        2 
   2   chr2_11160048     ASom    T    C        0      0        2 
   2   chr2_11160048     HCab    T    C        0      0        2 
   2   chr2_11160048     HPrz    T    C        1      2        2 
   2   chr2_11160048     ZBoe    T    C        0      0        2 
   2   chr2_11160048     ZGre    T    C        0      0        2 
   2   chr2_11160048     ZHar    T    C        0      0        2 
   2   chr2_11160048   Sample    T    C        0      0        2 
   2   chr2_11160228     AAsi    G    C        0      0        2 
   2   chr2_11160228     AKia    G    C        0      0        2 
   2   chr2_11160228     AOna    G    C        0      0        2 
   2   chr2_11160228     ASom    G    C        0      0        2 
   2   chr2_11160228     HCab    G    C        0      0        2 
   2   chr2_11160228     HPrz    G    C        1      2        2 
   2   chr2_11160228     ZBoe    G    C        0      0        2 
   2   chr2_11160228     ZGre    G    C        0      0        2 
   2   chr2_11160228     ZHar    G    C        0      0        2 
   2   chr2_11160228   Sample    G    C        0      0        2 
   2   chr2_11160761     AAsi    A    G        0      0        2 
   2   chr2_11160761     AKia    A    G        0      0        2 
   2   chr2_11160761     AOna    A    G        0      0        2 
   2   chr2_11160761     ASom    A    G        0      0        2 
   2   chr2_11160761     HCab    A    G      0.5      1        2 
   2   chr2_11160761     HPrz    A    G        0      0        2 
   2   chr2_11160761     ZBoe    A    G        0      0        2 
   2   chr2_11160761     ZGre    A    G        0      0        2 
   2   chr2_11160761     ZHar    A    G        0      0        2 
   2   chr2_11160761   Sample    A    G        0      0        2 
   2   chr2_11161235     AAsi    T    C        0      0        2 
   2   chr2_11161235     AKia    T    C        0      0        2 
   2   chr2_11161235     AOna    T    C        0      0        2 
   2   chr2_11161235     ASom    T    C        0      0        2 
   2   chr2_11161235     HCab    T    C        0      0        2 
   2   chr2_11161235     HPrz    T    C        1      2        2 
   2   chr2_11161235     ZBoe    T    C        0      0        2 
   2   chr2_11161235     ZGre    T    C        0      0        2 
   2   chr2_11161235     ZHar    T    C        0      0        2 
   2   chr2_11161235   Sample    T    C        0      0        2 
   2   chr2_11166442     AAsi    A    G        0      0        2 
   2   chr2_11166442     AKia    A    G        0      0        2 
   2   chr2_11166442     AOna    A    G        0      0        2 
   2   chr2_11166442     ASom    A    G        0      0        2 
   2   chr2_11166442     HCab    A    G        1      2        2 
   2   chr2_11166442     HPrz    A    G      0.5      1        2 
   2   chr2_11166442     ZBoe    A    G        0      0        2 
   2   chr2_11166442     ZGre    A    G        0      0        2 
   2   chr2_11166442     ZHar    A    G        0      0        2 
   2   chr2_11166442   Sample    A    G        0      0        2 
   2   chr2_11171097     AAsi    A    G        1      2        2 
   2   chr2_11171097     AKia    A    G        0      0        2 
   2   chr2_11171097     AOna    A    G        0      0        2 
   2   chr2_11171097     ASom    A    G        1      2        2 
   2   chr2_11171097     HCab    A    G        0      0        2 
   2   chr2_11171097     HPrz    A    G        0      0        2 
   2   chr2_11171097     ZBoe    A    G        0      0        2 
   2   chr2_11171097     ZGre    A    G        0      0        2 
   2   chr2_11171097     ZHar    A    G        0      0        2 
   2   chr2_11171097   Sample    A    G        0      0        2 
   2   chr2_11182180     AAsi    G    A      0.5      1        2 
   2   chr2_11182180     AKia    G    A        0      0        2 
   2   chr2_11182180     AOna    G    A        0      0        2 
   2   chr2_11182180     ASom    G    A        0      0        2 
   2   chr2_11182180     HCab    G    A        0      0        2 
   2   chr2_11182180     HPrz    G    A        0      0        2 
   2   chr2_11182180     ZBoe    G    A        0      0        2 
   2   chr2_11182180     ZGre    G    A        0      0        2 
   2   chr2_11182180     ZHar    G    A        0      0        2 
   2   chr2_11182180   Sample    G    A        0      0        2 
   2   chr2_11187039     AAsi    G    A        1      2        2 
   2   chr2_11187039     AKia    G    A        1      2        2 
   2   chr2_11187039     AOna    G    A        1      2        2 
   2   chr2_11187039     ASom    G    A        1      2        2 
   2   chr2_11187039     HCab    G    A        0      0        2 
   2   chr2_11187039     HPrz    G    A        0      0        2 
   2   chr2_11187039     ZBoe    G    A        0      0        2 
   2   chr2_11187039     ZGre    G    A        0      0        2 
   2   chr2_11187039     ZHar    G    A        0      0        2 
   2   chr2_11187039   Sample    G    A        0      0        2 
   2   chr2_11191688     AAsi    G    T        0      0        2 
   2   chr2_11191688     AKia    G    T        0      0        2 
   2   chr2_11191688     AOna    G    T        0      0        2 
   2   chr2_11191688     ASom    G    T        0      0        2 
   2   chr2_11191688     HCab    G    T        1      2        2 
   2   chr2_11191688     HPrz    G    T        1      2        2 
   2   chr2_11191688     ZBoe    G    T        0      0        2 
   2   chr2_11191688     ZGre    G    T        0      0        2 
   2   chr2_11191688     ZHar    G    T        0      0        2 
   2   chr2_11191688   Sample    G    T        1      2        2 
   2   chr2_11198041     AAsi    A    G        0      0        2 
   2   chr2_11198041     AKia    A    G        0      0        2 
   2   chr2_11198041     AOna    A    G        0      0        2 
   2   chr2_11198041     ASom    A    G        0      0        2 
   2   chr2_11198041     HCab    A    G        1      2        2 
   2   chr2_11198041     HPrz    A    G        1      2        2 
   2   chr2_11198041     ZBoe    A    G        0      0        2 
   2   chr2_11198041     ZGre    A    G        0      0        2 
   2   chr2_11198041     ZHar    A    G        0      0        2 
   2   chr2_11198041   Sample    A    G        1      2        2 
   2   chr2_11199149     AAsi    G    A        0      0        2 
   2   chr2_11199149     AKia    G    A        0      0        2 
   2   chr2_11199149     AOna    G    A        0      0        2 
   2   chr2_11199149     ASom    G    A        0      0        2 
   2   chr2_11199149     HCab    G    A        1      2        2 
   2   chr2_11199149     HPrz    G    A      0.5      1        2 
   2   chr2_11199149     ZBoe    G    A        0      0        2 
   2   chr2_11199149     ZGre    G    A        0      0        2 
   2   chr2_11199149     ZHar    G    A        0      0        2 
   2   chr2_11199149   Sample    G    A        1      2        2 
   2   chr2_11206114     AAsi    C    T        1      2        2 
   2   chr2_11206114     AKia    C    T        0      0        2 
   2   chr2_11206114     AOna    C    T        0      0        2 
   2   chr2_11206114     ASom    C    T        1      2        2 
   2   chr2_11206114     HCab    C    T        0      0        2 
   2   chr2_11206114     HPrz    C    T        0      0        2 
   2   chr2_11206114     ZBoe    C    T        0      0        2 
   2   chr2_11206114     ZGre    C    T        0      0        2 
   2   chr2_11206114     ZHar    C    T        0      0        2 
   2   chr2_11206114   Sample    C    T        0      0        2 
   2   chr2_11208550     AAsi    G    T        0      0        2 
   2   chr2_11208550     AKia    G    T        0      0        2 
   2   chr2_11208550     AOna    G    T        0      0        2 
   2   chr2_11208550     ASom    G    T        0      0        2 
   2   chr2_11208550     HCab    G    T        0      0        2 
   2   chr2_11208550     HPrz    G    T        0      0        2 
   2   chr2_11208550     ZBoe    G    T        1      2        2 
   2   chr2_11208550     ZGre    G    T        0      0        2 
   2   chr2_11208550     ZHar    G    T        0      0        2 
   2   chr2_11208550   Sample    G    T        0      0        2 
   2   chr2_11211163     AAsi    G    A        0      0        2 
   2   chr2_11211163     AKia    G    A        0      0        2 
   2   chr2_11211163     AOna    G    A        0      0        2 
   2   chr2_11211163     ASom    G    A        0      0        2 
   2   chr2_11211163     HCab    G    A        0      0        2 
   2   chr2_11211163     HPrz    G    A      0.5      1        2 
   2   chr2_11211163     ZBoe    G    A        0      0        2 
   2   chr2_11211163     ZGre    G    A        0      0        2 
   2   chr2_11211163     ZHar    G    A        0      0        2 
   2   chr2_11211163   Sample    G    A        0      0        2 
   2   chr2_11220472     AAsi    T    G      0.5      1        2 
   2   chr2_11220472     AKia    T    G        0      0        2 
   2   chr2_11220472     AOna    T    G        0      0        2 
   2   chr2_11220472     ASom    T    G        0      0        2 
   2   chr2_11220472     HCab    T    G        0      0        2 
   2   chr2_11220472     HPrz    T    G        0      0        2 
   2   chr2_11220472     ZBoe    T    G        0      0        2 
   2   chr2_11220472     ZGre    T    G        0      0        2 
   2   chr2_11220472     ZHar    T    G        0      0        2 
   2   chr2_11220472   Sample    T    G        0      0        2 
   2   chr2_11269417     AAsi    C    T        0      0        2 
   2   chr2_11269417     AKia    C    T        0      0        2 
   2   chr2_11269417     AOna    C    T        0      0        2 
   2   chr2_11269417     ASom    C    T        0      0        2 
   2   chr2_11269417     HCab    C    T        0      0        2 
   2   chr2_11269417     HPrz    C    T        0      0        2 
   2   chr2_11269417     ZBoe    C    T        1      2        2 
   2   chr2_11269417     ZGre    C    T        0      0        2 
   2   chr2_11269417     ZHar    C    T        0      0        2 
   2   chr2_11269417   Sample    C    T        0      0        2 
   2   chr2_11278418     AAsi    T    C        0      0        2 
   2   chr2_11278418     AKia    T    C        0      0        2 
   2   chr2_11278418     AOna    T    C        1      2        2 
   2   chr2_11278418     ASom    T    C        0      0        2 
   2   chr2_11278418     HCab    T    C        0      0        2 
   2   chr2_11278418     HPrz    T    C        0      0        2 
   2   chr2_11278418     ZBoe    T    C        0      0        2 
   2   chr2_11278418     ZGre    T    C        0      0        2 
   2   chr2_11278418     ZHar    T    C        0      0        2 
   2   chr2_11278418   Sample    T    C        0      0        2 
   2   chr2_11279646     AAsi    A    G        0      0        2 
   2   chr2_11279646     AKia    A    G        0      0        2 
   2   chr2_11279646     AOna    A    G        0      0        2 
   2   chr2_11279646     ASom    A    G        0      0        2 
   2   chr2_11279646     HCab    A    G        0      0        2 
   2   chr2_11279646     HPrz    A    G        0      0        2 
   2   chr2_11279646     ZBoe    A    G        0      0        2 
   2   chr2_11279646     ZGre    A    G        0      0        2 
   2   chr2_11279646     ZHar    A    G      0.5      1        2 
   2   chr2_11279646   Sample    A    G        0      0        2 
   2   chr2_11281707     AAsi    T    C        0      0        2 
   2   chr2_11281707     AKia    T    C        0      0        2 
   2   chr2_11281707     AOna    T    C        0      0        2 
   2   chr2_11281707     ASom    T    C        0      0        2 
   2   chr2_11281707     HCab    T    C      0.5      1        2 
   2   chr2_11281707     HPrz    T    C        0      0        2 
   2   chr2_11281707     ZBoe    T    C        0      0        2 
   2   chr2_11281707     ZGre    T    C        0      0        2 
   2   chr2_11281707     ZHar    T    C        0      0        2 
   2   chr2_11281707   Sample    T    C        0      0        2 
   2   chr2_11286904     AAsi    G    A        0      0        2 
   2   chr2_11286904     AKia    G    A        0      0        2 
   2   chr2_11286904     AOna    G    A        1      2        2 
   2   chr2_11286904     ASom    G    A        0      0        2 
   2   chr2_11286904     HCab    G    A        0      0        2 
   2   chr2_11286904     HPrz    G    A        0      0        2 
   2   chr2_11286904     ZBoe    G    A        0      0        2 
   2   chr2_11286904     ZGre    G    A        0      0        2 
   2   chr2_11286904     ZHar    G    A        0      0        2 
   2   chr2_11286904   Sample    G    A        0      0        2 
   2   chr2_11296405     AAsi    T    C        0      0        2 
   2   chr2_11296405     AKia    T    C        0      0        2 
   2   chr2_11296405     AOna    T    C        0      0        2 
   2   chr2_11296405     ASom    T    C        0      0        2 
   2   chr2_11296405     HCab    T    C      0.5      1        2 
   2   chr2_11296405     HPrz    T    C        0      0        2 
   2   chr2_11296405     ZBoe    T    C        0      0        2 
   2   chr2_11296405     ZGre    T    C        0      0        2 
   2   chr2_11296405     ZHar    T    C        0      0        2 
   2   chr2_11296405   Sample    T    C        0      0        2 
   2   chr2_11299089     AAsi    A    G        0      0        2 
   2   chr2_11299089     AKia    A    G        0      0        2 
   2   chr2_11299089     AOna    A    G        0      0        2 
   2   chr2_11299089     ASom    A    G        0      0        2 
   2   chr2_11299089     HCab    A    G        0      0        2 
   2   chr2_11299089     HPrz    A    G        0      0        2 
   2   chr2_11299089     ZBoe    A    G        0      0        2 
   2   chr2_11299089     ZGre    A    G        0      0        2 
   2   chr2_11299089     ZHar    A    G        1      2        2 
   2   chr2_11299089   Sample    A    G        0      0        2 
   2   chr2_11301894     AAsi    T    C        0      0        2 
   2   chr2_11301894     AKia    T    C        0      0        2 
   2   chr2_11301894     AOna    T    C        0      0        2 
   2   chr2_11301894     ASom    T    C        0      0        2 
   2   chr2_11301894     HCab    T    C        0      0        2 
   2   chr2_11301894     HPrz    T    C        0      0        2 
   2   chr2_11301894     ZBoe    T    C      0.5      1        2 
   2   chr2_11301894     ZGre    T    C        0      0        2 
   2   chr2_11301894     ZHar    T    C        0      0        2 
   2   chr2_11301894   Sample    T    C        0      0        2 
   2   chr2_11302065     AAsi    T    C      0.5      1        2 
   2   chr2_11302065     AKia    T    C        0      0        2 
   2   chr2_11302065     AOna    T    C        0      0        2 
   2   chr2_11302065     ASom    T    C        0      0        2 
   2   chr2_11302065     HCab    T    C        0      0        2 
   2   chr2_11302065     HPrz    T    C        0      0        2 
   2   chr2_11302065     ZBoe    T    C        0      0        2 
   2   chr2_11302065     ZGre    T    C        0      0        2 
   2   chr2_11302065     ZHar    T    C        0      0        2 
   2   chr2_11302065   Sample    T    C        0      0        2 
   2   chr2_11303719     AAsi    A    G        0      0        2 
   2   chr2_11303719     AKia    A    G        0      0        2 
   2   chr2_11303719     AOna    A    G        0      0        2 
   2   chr2_11303719     ASom    A    G        0      0        2 
   2   chr2_11303719     HCab    A    G        1      2        2 
   2   chr2_11303719     HPrz    A    G        1      2        2 
   2   chr2_11303719     ZBoe    A    G        0      0        2 
   2   chr2_11303719     ZGre    A    G        0      0        2 
   2   chr2_11303719     ZHar    A    G        0      0        2 
   2   chr2_11303719   Sample    A    G        1      2        2 
   2   chr2_11304940     AAsi    T    C        0      0        2 
   2   chr2_11304940     AKia    T    C        0      0        2 
   2   chr2_11304940     AOna    T    C        0      0        2 
   2   chr2_11304940     ASom    T    C        0      0        2 
   2   chr2_11304940     HCab    T    C        1      2        2 
   2   chr2_11304940     HPrz    T    C        1      2        2 
   2   chr2_11304940     ZBoe    T    C        0      0        2 
   2   chr2_11304940     ZGre    T    C        0      0        2 
   2   chr2_11304940     ZHar    T    C        0      0        2 
   2   chr2_11304940   Sample    T    C        1      2        2 
   2   chr2_11307832     AAsi    T    C        0      0        2 
   2   chr2_11307832     AKia    T    C        0      0        2 
   2   chr2_11307832     AOna    T    C        0      0        2 
   2   chr2_11307832     ASom    T    C        0      0        2 
   2   chr2_11307832     HCab    T    C        1      2        2 
   2   chr2_11307832     HPrz    T    C        1      2        2 
   2   chr2_11307832     ZBoe    T    C        0      0        2 
   2   chr2_11307832     ZGre    T    C        0      0        2 
   2   chr2_11307832     ZHar    T    C        0      0        2 
   2   chr2_11307832   Sample    T    C        1      2        2 
   2   chr2_11310285     AAsi    T    C        0      0        2 
   2   chr2_11310285     AKia    T    C        0      0        2 
   2   chr2_11310285     AOna    T    C        0      0        2 
   2   chr2_11310285     ASom    T    C        0      0        2 
   2   chr2_11310285     HCab    T    C        0      0        2 
   2   chr2_11310285     HPrz    T    C        0      0        2 
   2   chr2_11310285     ZBoe    T    C      0.5      1        2 
   2   chr2_11310285     ZGre    T    C        0      0        2 
   2   chr2_11310285     ZHar    T    C        0      0        2 
   2   chr2_11310285   Sample    T    C        0      0        2 
   2   chr2_11321517     AAsi    A    G        0      0        2 
   2   chr2_11321517     AKia    A    G        0      0        2 
   2   chr2_11321517     AOna    A    G        0      0        2 
   2   chr2_11321517     ASom    A    G        0      0        2 
   2   chr2_11321517     HCab    A    G        0      0        2 
   2   chr2_11321517     HPrz    A    G        0      0        2 
   2   chr2_11321517     ZBoe    A    G        0      0        2 
   2   chr2_11321517     ZGre    A    G        0      0        2 
   2   chr2_11321517     ZHar    A    G        1      2        2 
   2   chr2_11321517   Sample    A    G        0      0        2 
   2   chr2_11324905     AAsi    A    T        0      0        2 
   2   chr2_11324905     AKia    A    T        0      0        2 
   2   chr2_11324905     AOna    A    T        1      2        2 
   2   chr2_11324905     ASom    A    T        0      0        2 
   2   chr2_11324905     HCab    A    T        0      0        2 
   2   chr2_11324905     HPrz    A    T        0      0        2 
   2   chr2_11324905     ZBoe    A    T        0      0        2 
   2   chr2_11324905     ZGre    A    T        0      0        2 
   2   chr2_11324905     ZHar    A    T        0      0        2 
   2   chr2_11324905   Sample    A    T        0      0        2 
   2   chr2_11336891     AAsi    A    G        0      0        2 
   2   chr2_11336891     AKia    A    G        1      2        2 
   2   chr2_11336891     AOna    A    G        0      0        2 
   2   chr2_11336891     ASom    A    G        0      0        2 
   2   chr2_11336891     HCab    A    G        0      0        2 
   2   chr2_11336891     HPrz    A    G        0      0        2 
   2   chr2_11336891     ZBoe    A    G        0      0        2 
   2   chr2_11336891     ZGre    A    G        0      0        2 
   2   chr2_11336891     ZHar    A    G        0      0        2 
   2   chr2_11336891   Sample    A    G        0      0        2 
   2   chr2_11339214     AAsi    C    T        1      2        2 
   2   chr2_11339214     AKia    C    T        0      0        2 
   2   chr2_11339214     AOna    C    T        0      0        2 
   2   chr2_11339214     ASom    C    T        0      0        2 
   2   chr2_11339214     HCab    C    T        0      0        2 
   2   chr2_11339214     HPrz    C    T        0      0        2 
   2   chr2_11339214     ZBoe    C    T        0      0        2 
   2   chr2_11339214     ZGre    C    T        0      0        2 
   2   chr2_11339214     ZHar    C    T        0      0        2 
   2   chr2_11339214   Sample    C    T        0      0        2 
   2   chr2_11340659     AAsi    T    A        0      0        2 
   2   chr2_11340659     AKia    T    A        0      0        2 
   2   chr2_11340659     AOna    T    A        0      0        2 
   2   chr2_11340659     ASom    T    A        0      0        2 
   2   chr2_11340659     HCab    T    A        0      0        2 
   2   chr2_11340659     HPrz    T    A        0      0        2 
   2   chr2_11340659     ZBoe    T    A      0.5      1        2 
   2   chr2_11340659     ZGre    T    A        0      0        2 
   2   chr2_11340659     ZHar    T    A        0      0        2 
   2   chr2_11340659   Sample    T    A        0      0        2 
   2   chr2_11347979     AAsi    G    T        0      0        2 
   2   chr2_11347979     AKia    G    T        0      0        2 
   2   chr2_11347979     AOna    G    T        0      0        2 
   2   chr2_11347979     ASom    G    T        0      0        2 
   2   chr2_11347979     HCab    G    T        1      2        2 
   2   chr2_11347979     HPrz    G    T        1      2        2 
   2   chr2_11347979     ZBoe    G    T        0      0        2 
   2   chr2_11347979     ZGre    G    T        0      0        2 
   2   chr2_11347979     ZHar    G    T        1      2        2 
   2   chr2_11347979   Sample    G    T        1      2        2 
   2   chr2_11348211     AAsi    T    C        0      0        2 
   2   chr2_11348211     AKia    T    C        0      0        2 
   2   chr2_11348211     AOna    T    C        0      0        2 
   2   chr2_11348211     ASom    T    C        0      0        2 
   2   chr2_11348211     HCab    T    C        0      0        2 
   2   chr2_11348211     HPrz    T    C      0.5      1        2 
   2   chr2_11348211     ZBoe    T    C        0      0        2 
   2   chr2_11348211     ZGre    T    C        0      0        2 
   2   chr2_11348211     ZHar    T    C        0      0        2 
   2   chr2_11348211   Sample    T    C        0      0        2 
   2   chr2_11353899     AAsi    G    T        0      0        2 
   2   chr2_11353899     AKia    G    T        0      0        2 
   2   chr2_11353899     AOna    G    T        0      0        2 
   2   chr2_11353899     ASom    G    T        0      0        2 
   2   chr2_11353899     HCab    G    T        1      2        2 
   2   chr2_11353899     HPrz    G    T        1      2        2 
   2   chr2_11353899     ZBoe    G    T        0      0        2 
   2   chr2_11353899     ZGre    G    T        0      0        2 
   2   chr2_11353899     ZHar    G    T        0      0        2 
   2   chr2_11353899   Sample    G    T        1      2        2 
   2   chr2_11354094     AAsi    T    A        0      0        2 
   2   chr2_11354094     AKia    T    A        0      0        2 
   2   chr2_11354094     AOna    T    A        0      0        2 
   2   chr2_11354094     ASom    T    A        0      0        2 
   2   chr2_11354094     HCab    T    A        0      0        2 
   2   chr2_11354094     HPrz    T    A        0      0        2 
   2   chr2_11354094     ZBoe    T    A      0.5      1        2 
   2   chr2_11354094     ZGre    T    A        0      0        2 
   2   chr2_11354094     ZHar    T    A        0      0        2 
   2   chr2_11354094   Sample    T    A        0      0        2 
   2   chr2_11354366     AAsi    T    C        0      0        2 
   2   chr2_11354366     AKia    T    C        0      0        2 
   2   chr2_11354366     AOna    T    C        0      0        2 
   2   chr2_11354366     ASom    T    C        0      0        2 
   2   chr2_11354366     HCab    T    C        0      0        2 
   2   chr2_11354366     HPrz    T    C        0      0        2 
   2   chr2_11354366     ZBoe    T    C      0.5      1        2 
   2   chr2_11354366     ZGre    T    C        0      0        2 
   2   chr2_11354366     ZHar    T    C        0      0        2 
   2   chr2_11354366   Sample    T    C        0      0        2 
   2   chr2_11354608     AAsi    G    T        1      2        2 
   2   chr2_11354608     AKia    G    T        0      0        2 
   2   chr2_11354608     AOna    G    T        0      0        2 
   2   chr2_11354608     ASom    G    T        0      0        2 
   2   chr2_11354608     HCab    G    T        0      0        2 
   2   chr2_11354608     HPrz    G    T        0      0        2 
   2   chr2_11354608     ZBoe    G    T        0      0        2 
   2   chr2_11354608     ZGre    G    T        0      0        2 
   2   chr2_11354608     ZHar    G    T        0      0        2 
   2   chr2_11354608   Sample    G    T        0      0        2 
   2   chr2_11358789     AAsi    C    T        0      0        2 
   2   chr2_11358789     AKia    C    T        0      0        2 
   2   chr2_11358789     AOna    C    T        0      0        2 
   2   chr2_11358789     ASom    C    T        0      0        2 
   2   chr2_11358789     HCab    C    T        1      2        2 
   2   chr2_11358789     HPrz    C    T        0      0        2 
   2   chr2_11358789     ZBoe    C    T        0      0        2 
   2   chr2_11358789     ZGre    C    T        0      0        2 
   2   chr2_11358789     ZHar    C    T        0      0        2 
   2   chr2_11358789   Sample    C    T        1      2        2 
   2   chr2_11358924     AAsi    G    A        0      0        2 
   2   chr2_11358924     AKia    G    A        0      0        2 
   2   chr2_11358924     AOna    G    A        0      0        2 
   2   chr2_11358924     ASom    G    A        0      0        2 
   2   chr2_11358924     HCab    G    A        1      2        2 
   2   chr2_11358924     HPrz    G    A        1      2        2 
   2   chr2_11358924     ZBoe    G    A        0      0        2 
   2   chr2_11358924     ZGre    G    A        0      0        2 
   2   chr2_11358924     ZHar    G    A        0      0        2 
   2   chr2_11358924   Sample    G    A        1      2        2 
   2   chr2_11375854     AAsi    T    G        1      2        2 
   2   chr2_11375854     AKia    T    G        1      2        2 
   2   chr2_11375854     AOna    T    G        1      2        2 
   2   chr2_11375854     ASom    T    G        1      2        2 
   2   chr2_11375854     HCab    T    G        0      0        2 
   2   chr2_11375854     HPrz    T    G        0      0        2 
   2   chr2_11375854     ZBoe    T    G        0      0        2 
   2   chr2_11375854     ZGre    T    G        0      0        2 
   2   chr2_11375854     ZHar    T    G        0      0        2 
   2   chr2_11375854   Sample    T    G        0      0        2 
   2   chr2_11385187     AAsi    T    C        0      0        2 
   2   chr2_11385187     AKia    T    C        1      2        2 
   2   chr2_11385187     AOna    T    C        0      0        2 
   2   chr2_11385187     ASom    T    C        0      0        2 
   2   chr2_11385187     HCab    T    C        0      0        2 
   2   chr2_11385187     HPrz    T    C        0      0        2 
   2   chr2_11385187     ZBoe    T    C        0      0        2 
   2   chr2_11385187     ZGre    T    C        0      0        2 
   2   chr2_11385187     ZHar    T    C        0      0        2 
   2   chr2_11385187   Sample    T    C        0      0        2 
   2   chr2_11395130     AAsi    C    T        0      0        2 
   2   chr2_11395130     AKia    C    T        0      0        2 
   2   chr2_11395130     AOna    C    T        0      0        2 
   2   chr2_11395130     ASom    C    T        0      0        2 
   2   chr2_11395130     HCab    C    T        1      2        2 
   2   chr2_11395130     HPrz    C    T        1      2        2 
   2   chr2_11395130     ZBoe    C    T        0      0        2 
   2   chr2_11395130     ZGre    C    T        0      0        2 
   2   chr2_11395130     ZHar    C    T        0      0        2 
   2   chr2_11395130   Sample    C    T        1      2        2 
   2   chr2_11427194     AAsi    T    C        0      0        2 
   2   chr2_11427194     AKia    T    C      0.5      1        2 
   2   chr2_11427194     AOna    T    C      0.5      1        2 
   2   chr2_11427194     ASom    T    C        0      0        2 
   2   chr2_11427194     HCab    T    C        0      0        2 
   2   chr2_11427194     HPrz    T    C        0      0        2 
   2   chr2_11427194     ZBoe    T    C        0      0        2 
   2   chr2_11427194     ZGre    T    C        0      0        2 
   2   chr2_11427194     ZHar    T    C        0      0        2 
   2   chr2_11427194   Sample    T    C        0      0        2 
   2   chr2_11435730     AAsi    G    A        0      0        2 
   2   chr2_11435730     AKia    G    A        0      0        2 
   2   chr2_11435730     AOna    G    A        0      0        2 
   2   chr2_11435730     ASom    G    A        0      0        2 
   2   chr2_11435730     HCab    G    A        0      0        2 
   2   chr2_11435730     HPrz    G    A        0      0        2 
   2   chr2_11435730     ZBoe    G    A        0      0        2 
   2   chr2_11435730     ZGre    G    A        1      2        2 
   2   chr2_11435730     ZHar    G    A        0      0        2 
   2   chr2_11435730   Sample    G    A        0      0        2 
   2   chr2_11443852     AAsi    G    A        0      0        2 
   2   chr2_11443852     AKia    G    A        0      0        2 
   2   chr2_11443852     AOna    G    A      0.5      1        2 
   2   chr2_11443852     ASom    G    A        0      0        2 
   2   chr2_11443852     HCab    G    A        0      0        2 
   2   chr2_11443852     HPrz    G    A        0      0        2 
   2   chr2_11443852     ZBoe    G    A        0      0        2 
   2   chr2_11443852     ZGre    G    A        0      0        2 
   2   chr2_11443852     ZHar    G    A        0      0        2 
   2   chr2_11443852   Sample    G    A        0      0        2 
   2   chr2_11446713     AAsi    G    C        0      0        2 
   2   chr2_11446713     AKia    G    C        0      0        2 
   2   chr2_11446713     AOna    G    C        0      0        2 
   2   chr2_11446713     ASom    G    C        0      0        2 
   2   chr2_11446713     HCab    G    C        0      0        2 
   2   chr2_11446713     HPrz    G    C        0      0        2 
   2   chr2_11446713     ZBoe    G    C        0      0        2 
   2   chr2_11446713     ZGre    G    C      0.5      1        2 
   2   chr2_11446713     ZHar    G    C        0      0        2 
   2   chr2_11446713   Sample    G    C        0      0        2 
   2   chr2_11454421     AAsi    A    C        0      0        2 
   2   chr2_11454421     AKia    A    C      0.5      1        2 
   2   chr2_11454421     AOna    A    C        0      0        2 
   2   chr2_11454421     ASom    A    C        0      0        2 
   2   chr2_11454421     HCab    A    C        0      0        2 
   2   chr2_11454421     HPrz    A    C        0      0        2 
   2   chr2_11454421     ZBoe    A    C        0      0        2 
   2   chr2_11454421     ZGre    A    C        0      0        2 
   2   chr2_11454421     ZHar    A    C        0      0        2 
   2   chr2_11454421   Sample    A    C        0      0        2 
   2   chr2_11457721     AAsi    T    C        1      2        2 
   2   chr2_11457721     AKia    T    C        0      0        2 
   2   chr2_11457721     AOna    T    C        0      0        2 
   2   chr2_11457721     ASom    T    C        1      2        2 
   2   chr2_11457721     HCab    T    C        0      0        2 
   2   chr2_11457721     HPrz    T    C        0      0        2 
   2   chr2_11457721     ZBoe    T    C        0      0        2 
   2   chr2_11457721     ZGre    T    C      0.5      1        2 
   2   chr2_11457721     ZHar    T    C        0      0        2 
   2   chr2_11457721   Sample    T    C        0      0        2 
   2   chr2_11459790     AAsi    C    G        0      0        2 
   2   chr2_11459790     AKia    C    G      0.5      1        2 
   2   chr2_11459790     AOna    C    G        0      0        2 
   2   chr2_11459790     ASom    C    G        0      0        2 
   2   chr2_11459790     HCab    C    G        0      0        2 
   2   chr2_11459790     HPrz    C    G        0      0        2 
   2   chr2_11459790     ZBoe    C    G        0      0        2 
   2   chr2_11459790     ZGre    C    G        0      0        2 
   2   chr2_11459790     ZHar    C    G        0      0        2 
   2   chr2_11459790   Sample    C    G        0      0        2 
   2   chr2_11459917     AAsi    T    C        0      0        2 
   2   chr2_11459917     AKia    T    C      0.5      1        2 
   2   chr2_11459917     AOna    T    C        1      2        2 
   2   chr2_11459917     ASom    T    C        0      0        2 
   2   chr2_11459917     HCab    T    C        0      0        2 
   2   chr2_11459917     HPrz    T    C        0      0        2 
   2   chr2_11459917     ZBoe    T    C        0      0        2 
   2   chr2_11459917     ZGre    T    C        0      0        2 
   2   chr2_11459917     ZHar    T    C        0      0        2 
   2   chr2_11459917   Sample    T    C        0      0        2 
   2   chr2_11473938     AAsi    G    A        0      0        2 
   2   chr2_11473938     AKia    G    A        0      0        2 
   2   chr2_11473938     AOna    G    A        0      0        2 
   2   chr2_11473938     ASom    G    A        0      0        2 
   2   chr2_11473938     HCab    G    A        0      0        2 
   2   chr2_11473938     HPrz    G    A      0.5      1        2 
   2   chr2_11473938     ZBoe    G    A        0      0        2 
   2   chr2_11473938     ZGre    G    A        0      0        2 
   2   chr2_11473938     ZHar    G    A        0      0        2 
   2   chr2_11473938   Sample    G    A        0      0        2 
   2   chr2_11474056     AAsi    A    G        0      0        2 
   2   chr2_11474056     AKia    A    G        0      0        2 
   2   chr2_11474056     AOna    A    G        0      0        2 
   2   chr2_11474056     ASom    A    G        0      0        2 
   2   chr2_11474056     HCab    A    G        0      0        2 
   2   chr2_11474056     HPrz    A    G      0.5      1        2 
   2   chr2_11474056     ZBoe    A    G        0      0        2 
   2   chr2_11474056     ZGre    A    G        0      0        2 
   2   chr2_11474056     ZHar    A    G        0      0        2 
   2   chr2_11474056   Sample    A    G        0      0        2 
   2   chr2_11475419     AAsi    G    C        0      0        2 
   2   chr2_11475419     AKia    G    C        0      0        2 
   2   chr2_11475419     AOna    G    C        0      0        2 
   2   chr2_11475419     ASom    G    C        0      0        2 
   2   chr2_11475419     HCab    G    C        0      0        2 
   2   chr2_11475419     HPrz    G    C        0      0        2 
   2   chr2_11475419     ZBoe    G    C        0      0        2 
   2   chr2_11475419     ZGre    G    C        1      2        2 
   2   chr2_11475419     ZHar    G    C        0      0        2 
   2   chr2_11475419   Sample    G    C        0      0        2 
   2   chr2_11487598     AAsi    C    G        1      2        2 
   2   chr2_11487598     AKia    C    G        0      0        2 
   2   chr2_11487598     AOna    C    G        0      0        2 
   2   chr2_11487598     ASom    C    G        0      0        2 
   2   chr2_11487598     HCab    C    G        0      0        2 
   2   chr2_11487598     HPrz    C    G        0      0        2 
   2   chr2_11487598     ZBoe    C    G        0      0        2 
   2   chr2_11487598     ZGre    C    G        0      0        2 
   2   chr2_11487598     ZHar    C    G        0      0        2 
   2   chr2_11487598   Sample    C    G        0      0        2 
   2   chr2_11508065     AAsi    T    C        0      0        2 
   2   chr2_11508065     AKia    T    C        0      0        2 
   2   chr2_11508065     AOna    T    C        0      0        2 
   2   chr2_11508065     ASom    T    C        0      0        2 
   2   chr2_11508065     HCab    T    C        0      0        2 
   2   chr2_11508065     HPrz    T    C        0      0        2 
   2   chr2_11508065     ZBoe    T    C        0      0        2 
   2   chr2_11508065     ZGre    T    C      0.5      1        2 
   2   chr2_11508065     ZHar    T    C        0      0        2 
   2   chr2_11508065   Sample    T    C        0      0        2 
   2   chr2_11508508     AAsi    C    T        0      0        2 
   2   chr2_11508508     AKia    C    T        0      0        2 
   2   chr2_11508508     AOna    C    T        0      0        2 
   2   chr2_11508508     ASom    C    T        0      0        2 
   2   chr2_11508508     HCab    C    T        0      0        2 
   2   chr2_11508508     HPrz    C    T      0.5      1        2 
   2   chr2_11508508     ZBoe    C    T        0      0        2 
   2   chr2_11508508     ZGre    C    T        0      0        2 
   2   chr2_11508508     ZHar    C    T        0      0        2 
   2   chr2_11508508   Sample    C    T        1      2        2 
   2   chr2_11510444     AAsi    A    T        0      0        2 
   2   chr2_11510444     AKia    A    T        0      0        2 
   2   chr2_11510444     AOna    A    T        0      0        2 
   2   chr2_11510444     ASom    A    T        0      0        2 
   2   chr2_11510444     HCab    A    T        0      0        2 
   2   chr2_11510444     HPrz    A    T        0      0        2 
   2   chr2_11510444     ZBoe    A    T      0.5      1        2 
   2   chr2_11510444     ZGre    A    T        0      0        2 
   2   chr2_11510444     ZHar    A    T        0      0        2 
   2   chr2_11510444   Sample    A    T        0      0        2 
   2   chr2_11511214     AAsi    G    A        0      0        2 
   2   chr2_11511214     AKia    G    A        0      0        2 
   2   chr2_11511214     AOna    G    A        0      0        2 
   2   chr2_11511214     ASom    G    A        0      0        2 
   2   chr2_11511214     HCab    G    A        0      0        2 
   2   chr2_11511214     HPrz    G    A      0.5      1        2 
   2   chr2_11511214     ZBoe    G    A        0      0        2 
   2   chr2_11511214     ZGre    G    A        0      0        2 
   2   chr2_11511214     ZHar    G    A        0      0        2 
   2   chr2_11511214   Sample    G    A        0      0        2 
   2   chr2_11511794     AAsi    G    C        0      0        2 
   2   chr2_11511794     AKia    G    C        0      0        2 
   2   chr2_11511794     AOna    G    C        0      0        2 
   2   chr2_11511794     ASom    G    C        0      0        2 
   2   chr2_11511794     HCab    G    C        1      2        2 
   2   chr2_11511794     HPrz    G    C      0.5      1        2 
   2   chr2_11511794     ZBoe    G    C        0      0        2 
   2   chr2_11511794     ZGre    G    C        0      0        2 
   2   chr2_11511794     ZHar    G    C        0      0        2 
   2   chr2_11511794   Sample    G    C        1      2        2 
   2   chr2_11513934     AAsi    A    G        0      0        2 
   2   chr2_11513934     AKia    A    G        0      0        2 
   2   chr2_11513934     AOna    A    G        0      0        2 
   2   chr2_11513934     ASom    A    G        0      0        2 
   2   chr2_11513934     HCab    A    G        0      0        2 
   2   chr2_11513934     HPrz    A    G        0      0        2 
   2   chr2_11513934     ZBoe    A    G      0.5      1        2 
   2   chr2_11513934     ZGre    A    G        0      0        2 
   2   chr2_11513934     ZHar    A    G        0      0        2 
   2   chr2_11513934   Sample    A    G        0      0        2 
   2   chr2_11514442     AAsi    T    C        0      0        2 
   2   chr2_11514442     AKia    T    C        0      0        2 
   2   chr2_11514442     AOna    T    C        0      0        2 
   2   chr2_11514442     ASom    T    C        0      0        2 
   2   chr2_11514442     HCab    T    C        0      0        2 
   2   chr2_11514442     HPrz    T    C        1      2        2 
   2   chr2_11514442     ZBoe    T    C        0      0        2 
   2   chr2_11514442     ZGre    T    C        0      0        2 
   2   chr2_11514442     ZHar    T    C        0      0        2 
   2   chr2_11514442   Sample    T    C        0      0        2 
   2   chr2_11560564     AAsi    C    G        0      0        2 
   2   chr2_11560564     AKia    C    G        0      0        2 
   2   chr2_11560564     AOna    C    G        0      0        2 
   2   chr2_11560564     ASom    C    G        0      0        2 
   2   chr2_11560564     HCab    C    G        1      2        2 
   2   chr2_11560564     HPrz    C    G        1      2        2 
   2   chr2_11560564     ZBoe    C    G        0      0        2 
   2   chr2_11560564     ZGre    C    G        0      0        2 
   2   chr2_11560564     ZHar    C    G        0      0        2 
   2   chr2_11560564   Sample    C    G        1      2        2 
   2   chr2_11565871     AAsi    C    A      0.5      1        2 
   2   chr2_11565871     AKia    C    A        0      0        2 
   2   chr2_11565871     AOna    C    A        0      0        2 
   2   chr2_11565871     ASom    C    A        0      0        2 
   2   chr2_11565871     HCab    C    A        1      2        2 
   2   chr2_11565871     HPrz    C    A        1      2        2 
   2   chr2_11565871     ZBoe    C    A        0      0        2 
   2   chr2_11565871     ZGre    C    A        0      0        2 
   2   chr2_11565871     ZHar    C    A        0      0        2 
   2   chr2_11565871   Sample    C    A        1      2        2 
   2   chr2_11571366     AAsi    C    T        0      0        2 
   2   chr2_11571366     AKia    C    T        0      0        2 
   2   chr2_11571366     AOna    C    T        0      0        2 
   2   chr2_11571366     ASom    C    T        0      0        2 
   2   chr2_11571366     HCab    C    T        0      0        2 
   2   chr2_11571366     HPrz    C    T        0      0        2 
   2   chr2_11571366     ZBoe    C    T        1      2        2 
   2   chr2_11571366     ZGre    C    T        1      2        2 
   2   chr2_11571366     ZHar    C    T        0      0        2 
   2   chr2_11571366   Sample    C    T        0      0        2 
   2   chr2_11571386     AAsi    C    T        0      0        2 
   2   chr2_11571386     AKia    C    T        0      0        2 
   2   chr2_11571386     AOna    C    T        0      0        2 
   2   chr2_11571386     ASom    C    T        0      0        2 
   2   chr2_11571386     HCab    C    T        0      0        2 
   2   chr2_11571386     HPrz    C    T        0      0        2 
   2   chr2_11571386     ZBoe    C    T        1      2        2 
   2   chr2_11571386     ZGre    C    T        1      2        2 
   2   chr2_11571386     ZHar    C    T        0      0        2 
   2   chr2_11571386   Sample    C    T        0      0        2 
   2   chr2_11573597     AAsi    T    G        1      2        2 
   2   chr2_11573597     AKia    T    G        0      0        2 
   2   chr2_11573597     AOna    T    G        0      0        2 
   2   chr2_11573597     ASom    T    G        1      2        2 
   2   chr2_11573597     HCab    T    G        0      0        2 
   2   chr2_11573597     HPrz    T    G        0      0        2 
   2   chr2_11573597     ZBoe    T    G        0      0        2 
   2   chr2_11573597     ZGre    T    G        0      0        2 
   2   chr2_11573597     ZHar    T    G        0      0        2 
   2   chr2_11573597   Sample    T    G        0      0        2 
   2   chr2_11574758     AAsi    T    C        1      2        2 
   2   chr2_11574758     AKia    T    C        0      0        2 
   2   chr2_11574758     AOna    T    C        0      0        2 
   2   chr2_11574758     ASom    T    C        0      0        2 
   2   chr2_11574758     HCab    T    C        0      0        2 
   2   chr2_11574758     HPrz    T    C        0      0        2 
   2   chr2_11574758     ZBoe    T    C        0      0        2 
   2   chr2_11574758     ZGre    T    C        0      0        2 
   2   chr2_11574758     ZHar    T    C        0      0        2 
   2   chr2_11574758   Sample    T    C        0      0        2 
   2   chr2_11578043     AAsi    G    T        0      0        2 
   2   chr2_11578043     AKia    G    T        0      0        2 
   2   chr2_11578043     AOna    G    T        0      0        2 
   2   chr2_11578043     ASom    G    T        0      0        2 
   2   chr2_11578043     HCab    G    T        0      0        2 
   2   chr2_11578043     HPrz    G    T        0      0        2 
   2   chr2_11578043     ZBoe    G    T        0      0        2 
   2   chr2_11578043     ZGre    G    T        0      0        2 
   2   chr2_11578043     ZHar    G    T        1      2        2 
   2   chr2_11578043   Sample    G    T        0      0        2 
   2   chr2_11578998     AAsi    G    A        0      0        2 
   2   chr2_11578998     AKia    G    A        0      0        2 
   2   chr2_11578998     AOna    G    A        0      0        2 
   2   chr2_11578998     ASom    G    A        0      0        2 
   2   chr2_11578998     HCab    G    A        1      2        2 
   2   chr2_11578998     HPrz    G    A        1      2        2 
   2   chr2_11578998     ZBoe    G    A        0      0        2 
   2   chr2_11578998     ZGre    G    A        0      0        2 
   2   chr2_11578998     ZHar    G    A        0      0        2 
   2   chr2_11578998   Sample    G    A        1      2        2 
   2   chr2_11579183     AAsi    T    A        0      0        2 
   2   chr2_11579183     AKia    T    A        0      0        2 
   2   chr2_11579183     AOna    T    A        0      0        2 
   2   chr2_11579183     ASom    T    A        1      2        2 
   2   chr2_11579183     HCab    T    A        0      0        2 
   2   chr2_11579183     HPrz    T    A        0      0        2 
   2   chr2_11579183     ZBoe    T    A        0      0        2 
   2   chr2_11579183     ZGre    T    A        0      0        2 
   2   chr2_11579183     ZHar    T    A        0      0        2 
   2   chr2_11579183   Sample    T    A        0      0        2 
   2   chr2_11590519     AAsi    C    A        0      0        2 
   2   chr2_11590519     AKia    C    A        0      0        2 
   2   chr2_11590519     AOna    C    A        0      0        2 
   2   chr2_11590519     ASom    C    A        0      0        2 
   2   chr2_11590519     HCab    C    A        0      0        2 
   2   chr2_11590519     HPrz    C    A        0      0        2 
   2   chr2_11590519     ZBoe    C    A        0      0        2 
   2   chr2_11590519     ZGre    C    A      0.5      1        2 
   2   chr2_11590519     ZHar    C    A        0      0        2 
   2   chr2_11590519   Sample    C    A        0      0        2 
   2   chr2_11593505     AAsi    T    C        0      0        2 
   2   chr2_11593505     AKia    T    C        0      0        2 
   2   chr2_11593505     AOna    T    C        0      0        2 
   2   chr2_11593505     ASom    T    C        0      0        2 
   2   chr2_11593505     HCab    T    C        1      2        2 
   2   chr2_11593505     HPrz    T    C        1      2        2 
   2   chr2_11593505     ZBoe    T    C        0      0        2 
   2   chr2_11593505     ZGre    T    C        0      0        2 
   2   chr2_11593505     ZHar    T    C        0      0        2 
   2   chr2_11593505   Sample    T    C        1      2        2 
   2   chr2_11599470     AAsi    T    C        0      0        2 
   2   chr2_11599470     AKia    T    C        1      2        2 
   2   chr2_11599470     AOna    T    C      0.5      1        2 
   2   chr2_11599470     ASom    T    C        0      0        2 
   2   chr2_11599470     HCab    T    C        0      0        2 
   2   chr2_11599470     HPrz    T    C        0      0        2 
   2   chr2_11599470     ZBoe    T    C        0      0        2 
   2   chr2_11599470     ZGre    T    C        0      0        2 
   2   chr2_11599470     ZHar    T    C        0      0        2 
   2   chr2_11599470   Sample    T    C        0      0        2 
   2   chr2_11599700     AAsi    G    C        0      0        2 
   2   chr2_11599700     AKia    G    C        0      0        2 
   2   chr2_11599700     AOna    G    C        0      0        2 
   2   chr2_11599700     ASom    G    C        0      0        2 
   2   chr2_11599700     HCab    G    C        0      0        2 
   2   chr2_11599700     HPrz    G    C        0      0        2 
   2   chr2_11599700     ZBoe    G    C      0.5      1        2 
   2   chr2_11599700     ZGre    G    C        0      0        2 
   2   chr2_11599700     ZHar    G    C        0      0        2 
   2   chr2_11599700   Sample    G    C        0      0        2 
   2   chr2_11599993     AAsi    T    C        0      0        2 
   2   chr2_11599993     AKia    T    C        0      0        2 
   2   chr2_11599993     AOna    T    C        0      0        2 
   2   chr2_11599993     ASom    T    C        0      0        2 
   2   chr2_11599993     HCab    T    C        0      0        2 
   2   chr2_11599993     HPrz    T    C        0      0        2 
   2   chr2_11599993     ZBoe    T    C        0      0        2 
   2   chr2_11599993     ZGre    T    C        1      2        2 
   2   chr2_11599993     ZHar    T    C        0      0        2 
   2   chr2_11599993   Sample    T    C        0      0        2 
   2   chr2_11599994     AAsi    A    G        0      0        2 
   2   chr2_11599994     AKia    A    G        0      0        2 
   2   chr2_11599994     AOna    A    G        0      0        2 
   2   chr2_11599994     ASom    A    G        0      0        2 
   2   chr2_11599994     HCab    A    G        1      2        2 
   2   chr2_11599994     HPrz    A    G        1      2        2 
   2   chr2_11599994     ZBoe    A    G        0      0        2 
   2   chr2_11599994     ZGre    A    G        0      0        2 
   2   chr2_11599994     ZHar    A    G        0      0        2 
   2   chr2_11599994   Sample    A    G        1      2        2 
   2   chr2_11601456     AAsi    C    T        0      0        2 
   2   chr2_11601456     AKia    C    T        0      0        2 
   2   chr2_11601456     AOna    C    T        0      0        2 
   2   chr2_11601456     ASom    C    T        0      0        2 
   2   chr2_11601456     HCab    C    T        0      0        2 
   2   chr2_11601456     HPrz    C    T        1      2        2 
   2   chr2_11601456     ZBoe    C    T        0      0        2 
   2   chr2_11601456     ZGre    C    T        0      0        2 
   2   chr2_11601456     ZHar    C    T        0      0        2 
   2   chr2_11601456   Sample    C    T        0      0        2 
   2   chr2_11603824     AAsi    C    T        0      0        2 
   2   chr2_11603824     AKia    C    T        0      0        2 
   2   chr2_11603824     AOna    C    T        0      0        2 
   2   chr2_11603824     ASom    C    T        0      0        2 
   2   chr2_11603824     HCab    C    T        0      0        2 
   2   chr2_11603824     HPrz    C    T      0.5      1        2 
   2   chr2_11603824     ZBoe    C    T        0      0        2 
   2   chr2_11603824     ZGre    C    T        0      0        2 
   2   chr2_11603824     ZHar    C    T        0      0        2 
   2   chr2_11603824   Sample    C    T        0      0        2 
   2   chr2_11605733     AAsi    T    C        0      0        2 
   2   chr2_11605733     AKia    T    C        0      0        2 
   2   chr2_11605733     AOna    T    C        0      0        2 
   2   chr2_11605733     ASom    T    C        0      0        2 
   2   chr2_11605733     HCab    T    C        0      0        2 
   2   chr2_11605733     HPrz    T    C      0.5      1        2 
   2   chr2_11605733     ZBoe    T    C        0      0        2 
   2   chr2_11605733     ZGre    T    C        0      0        2 
   2   chr2_11605733     ZHar    T    C        0      0        2 
   2   chr2_11605733   Sample    T    C        0      0        2 
   2   chr2_11614755     AAsi    A    G        0      0        2 
   2   chr2_11614755     AKia    A    G        0      0        2 
   2   chr2_11614755     AOna    A    G        0      0        2 
   2   chr2_11614755     ASom    A    G        0      0        2 
   2   chr2_11614755     HCab    A    G        0      0        2 
   2   chr2_11614755     HPrz    A    G        0      0        2 
   2   chr2_11614755     ZBoe    A    G        0      0        2 
   2   chr2_11614755     ZGre    A    G        1      2        2 
   2   chr2_11614755     ZHar    A    G        0      0        2 
   2   chr2_11614755   Sample    A    G        0      0        2 
   2   chr2_11617125     AAsi    A    G        0      0        2 
   2   chr2_11617125     AKia    A    G        0      0        2 
   2   chr2_11617125     AOna    A    G      0.5      1        2 
   2   chr2_11617125     ASom    A    G        0      0        2 
   2   chr2_11617125     HCab    A    G        0      0        2 
   2   chr2_11617125     HPrz    A    G        0      0        2 
   2   chr2_11617125     ZBoe    A    G        0      0        2 
   2   chr2_11617125     ZGre    A    G        0      0        2 
   2   chr2_11617125     ZHar    A    G        0      0        2 
   2   chr2_11617125   Sample    A    G        0      0        2 
   2   chr2_11820132     AAsi    T    C        0      0        2 
   2   chr2_11820132     AKia    T    C        1      2        2 
   2   chr2_11820132     AOna    T    C        0      0        2 
   2   chr2_11820132     ASom    T    C        0      0        2 
   2   chr2_11820132     HCab    T    C        0      0        2 
   2   chr2_11820132     HPrz    T    C        0      0        2 
   2   chr2_11820132     ZBoe    T    C        0      0        2 
   2   chr2_11820132     ZGre    T    C        0      0        2 
   2   chr2_11820132     ZHar    T    C        0      0        2 
   2   chr2_11820132   Sample    T    C        0      0        2 
   2   chr2_11826944     AAsi    A    G        0      0        2 
   2   chr2_11826944     AKia    A    G        0      0        2 
   2   chr2_11826944     AOna    A    G        0      0        2 
   2   chr2_11826944     ASom    A    G        0      0        2 
   2   chr2_11826944     HCab    A    G        0      0        2 
   2   chr2_11826944     HPrz    A    G      0.5      1        2 
   2   chr2_11826944     ZBoe    A    G        0      0        2 
   2   chr2_11826944     ZGre    A    G        0      0        2 
   2   chr2_11826944     ZHar    A    G        0      0        2 
   2   chr2_11826944   Sample    A    G        1      2        2 
   2   chr2_11833842     AAsi    G    C        0      0        2 
   2   chr2_11833842     AKia    G    C        0      0        2 
   2   chr2_11833842     AOna    G    C        0      0        2 
   2   chr2_11833842     ASom    G    C        0      0        2 
   2   chr2_11833842     HCab    G    C        1      2        2 
   2   chr2_11833842     HPrz    G    C        1      2        2 
   2   chr2_11833842     ZBoe    G    C        0      0        2 
   2   chr2_11833842     ZGre    G    C        0      0        2 
   2   chr2_11833842     ZHar    G    C        0      0        2 
   2   chr2_11833842   Sample    G    C        1      2        2 
   2   chr2_11835457     AAsi    G    C        0      0        2 
   2   chr2_11835457     AKia    G    C        0      0        2 
   2   chr2_11835457     AOna    G    C        0      0        2 
   2   chr2_11835457     ASom    G    C        0      0        2 
   2   chr2_11835457     HCab    G    C        0      0        2 
   2   chr2_11835457     HPrz    G    C      0.5      1        2 
   2   chr2_11835457     ZBoe    G    C        0      0        2 
   2   chr2_11835457     ZGre    G    C        0      0        2 
   2   chr2_11835457     ZHar    G    C        0      0        2 
   2   chr2_11835457   Sample    G    C        0      0        2 
   2   chr2_11835498     AAsi    T    C        0      0        2 
   2   chr2_11835498     AKia    T    C        0      0        2 
   2   chr2_11835498     AOna    T    C        0      0        2 
   2   chr2_11835498     ASom    T    C        0      0        2 
   2   chr2_11835498     HCab    T    C        1      2        2 
   2   chr2_11835498     HPrz    T    C        1      2        2 
   2   chr2_11835498     ZBoe    T    C        0      0        2 
   2   chr2_11835498     ZGre    T    C        0      0        2 
   2   chr2_11835498     ZHar    T    C        0      0        2 
   2   chr2_11835498   Sample    T    C        1      2        2 
   2   chr2_11840642     AAsi    G    A        0      0        2 
   2   chr2_11840642     AKia    G    A        0      0        2 
   2   chr2_11840642     AOna    G    A        0      0        2 
   2   chr2_11840642     ASom    G    A        0      0        2 
   2   chr2_11840642     HCab    G    A        0      0        2 
   2   chr2_11840642     HPrz    G    A        0      0        2 
   2   chr2_11840642     ZBoe    G    A        0      0        2 
   2   chr2_11840642     ZGre    G    A        1      2        2 
   2   chr2_11840642     ZHar    G    A        0      0        2 
   2   chr2_11840642   Sample    G    A        0      0        2 
   2   chr2_11854747     AAsi    T    C        0      0        2 
   2   chr2_11854747     AKia    T    C        0      0        2 
   2   chr2_11854747     AOna    T    C        0      0        2 
   2   chr2_11854747     ASom    T    C        0      0        2 
   2   chr2_11854747     HCab    T    C        1      2        2 
   2   chr2_11854747     HPrz    T    C        1      2        2 
   2   chr2_11854747     ZBoe    T    C        0      0        2 
   2   chr2_11854747     ZGre    T    C        0      0        2 
   2   chr2_11854747     ZHar    T    C        0      0        2 
   2   chr2_11854747   Sample    T    C        1      2        2 
   2   chr2_11856130     AAsi    T    C        1      2        2 
   2   chr2_11856130     AKia    T    C        0      0        2 
   2   chr2_11856130     AOna    T    C      0.5      1        2 
   2   chr2_11856130     ASom    T    C        1      2        2 
   2   chr2_11856130     HCab    T    C        0      0        2 
   2   chr2_11856130     HPrz    T    C        0      0        2 
   2   chr2_11856130     ZBoe    T    C        0      0        2 
   2   chr2_11856130     ZGre    T    C        0      0        2 
   2   chr2_11856130     ZHar    T    C        0      0        2 
   2   chr2_11856130   Sample    T    C        0      0        2 
   2   chr2_11858864     AAsi    C    G        0      0        2 
   2   chr2_11858864     AKia    C    G        0      0        2 
   2   chr2_11858864     AOna    C    G        0      0        2 
   2   chr2_11858864     ASom    C    G        0      0        2 
   2   chr2_11858864     HCab    C    G        0      0        2 
   2   chr2_11858864     HPrz    C    G        0      0        2 
   2   chr2_11858864     ZBoe    C    G      0.5      1        2 
   2   chr2_11858864     ZGre    C    G        0      0        2 
   2   chr2_11858864     ZHar    C    G        0      0        2 
   2   chr2_11858864   Sample    C    G        0      0        2 
   2   chr2_11859088     AAsi    C    T        0      0        2 
   2   chr2_11859088     AKia    C    T        0      0        2 
   2   chr2_11859088     AOna    C    T        0      0        2 
   2   chr2_11859088     ASom    C    T        0      0        2 
   2   chr2_11859088     HCab    C    T      0.5      1        2 
   2   chr2_11859088     HPrz    C    T        0      0        2 
   2   chr2_11859088     ZBoe    C    T        0      0        2 
   2   chr2_11859088     ZGre    C    T        0      0        2 
   2   chr2_11859088     ZHar    C    T        0      0        2 
   2   chr2_11859088   Sample    C    T        0      0        2 
   2   chr2_11877741     AAsi    C    G        0      0        2 
   2   chr2_11877741     AKia    C    G        0      0        2 
   2   chr2_11877741     AOna    C    G        0      0        2 
   2   chr2_11877741     ASom    C    G        0      0        2 
   2   chr2_11877741     HCab    C    G      0.5      1        2 
   2   chr2_11877741     HPrz    C    G        0      0        2 
   2   chr2_11877741     ZBoe    C    G        0      0        2 
   2   chr2_11877741     ZGre    C    G        0      0        2 
   2   chr2_11877741     ZHar    C    G        0      0        2 
   2   chr2_11877741   Sample    C    G        0      0        2 
   2   chr2_11891442     AAsi    A    G        0      0        2 
   2   chr2_11891442     AKia    A    G        0      0        2 
   2   chr2_11891442     AOna    A    G        0      0        2 
   2   chr2_11891442     ASom    A    G        0      0        2 
   2   chr2_11891442     HCab    A    G        0      0        2 
   2   chr2_11891442     HPrz    A    G        0      0        2 
   2   chr2_11891442     ZBoe    A    G      0.5      1        2 
   2   chr2_11891442     ZGre    A    G        0      0        2 
   2   chr2_11891442     ZHar    A    G        0      0        2 
   2   chr2_11891442   Sample    A    G        0      0        2 
   2   chr2_11894764     AAsi    C    G        0      0        2 
   2   chr2_11894764     AKia    C    G        0      0        2 
   2   chr2_11894764     AOna    C    G      0.5      1        2 
   2   chr2_11894764     ASom    C    G        0      0        2 
   2   chr2_11894764     HCab    C    G        0      0        2 
   2   chr2_11894764     HPrz    C    G        0      0        2 
   2   chr2_11894764     ZBoe    C    G        0      0        2 
   2   chr2_11894764     ZGre    C    G        0      0        2 
   2   chr2_11894764     ZHar    C    G        0      0        2 
   2   chr2_11894764   Sample    C    G        0      0        2 
   2   chr2_11895134     AAsi    C    A        1      2        2 
   2   chr2_11895134     AKia    C    A        0      0        2 
   2   chr2_11895134     AOna    C    A        0      0        2 
   2   chr2_11895134     ASom    C    A        1      2        2 
   2   chr2_11895134     HCab    C    A        0      0        2 
   2   chr2_11895134     HPrz    C    A        0      0        2 
   2   chr2_11895134     ZBoe    C    A        0      0        2 
   2   chr2_11895134     ZGre    C    A        0      0        2 
   2   chr2_11895134     ZHar    C    A        0      0        2 
   2   chr2_11895134   Sample    C    A        0      0        2 
   2   chr2_11906936     AAsi    C    T        0      0        2 
   2   chr2_11906936     AKia    C    T        0      0        2 
   2   chr2_11906936     AOna    C    T        0      0        2 
   2   chr2_11906936     ASom    C    T        0      0        2 
   2   chr2_11906936     HCab    C    T        0      0        2 
   2   chr2_11906936     HPrz    C    T        0      0        2 
   2   chr2_11906936     ZBoe    C    T      0.5      1        2 
   2   chr2_11906936     ZGre    C    T        0      0        2 
   2   chr2_11906936     ZHar    C    T        0      0        2 
   2   chr2_11906936   Sample    C    T        0      0        2 
   2   chr2_11907245     AAsi    A    C        0      0        2 
   2   chr2_11907245     AKia    A    C        0      0        2 
   2   chr2_11907245     AOna    A    C        0      0        2 
   2   chr2_11907245     ASom    A    C        0      0        2 
   2   chr2_11907245     HCab    A    C        0      0        2 
   2   chr2_11907245     HPrz    A    C        0      0        2 
   2   chr2_11907245     ZBoe    A    C        0      0        2 
   2   chr2_11907245     ZGre    A    C        0      0        2 
   2   chr2_11907245     ZHar    A    C        1      2        2 
   2   chr2_11907245   Sample    A    C        0      0        2 
   2   chr2_11915080     AAsi    T    C        1      2        2 
   2   chr2_11915080     AKia    T    C        0      0        2 
   2   chr2_11915080     AOna    T    C        0      0        2 
   2   chr2_11915080     ASom    T    C        0      0        2 
   2   chr2_11915080     HCab    T    C        0      0        2 
   2   chr2_11915080     HPrz    T    C        0      0        2 
   2   chr2_11915080     ZBoe    T    C        0      0        2 
   2   chr2_11915080     ZGre    T    C        0      0        2 
   2   chr2_11915080     ZHar    T    C        0      0        2 
   2   chr2_11915080   Sample    T    C        0      0        2 
   2   chr2_11918638     AAsi    C    G        0      0        2 
   2   chr2_11918638     AKia    C    G        0      0        2 
   2   chr2_11918638     AOna    C    G        0      0        2 
   2   chr2_11918638     ASom    C    G        0      0        2 
   2   chr2_11918638     HCab    C    G        1      2        2 
   2   chr2_11918638     HPrz    C    G        1      2        2 
   2   chr2_11918638     ZBoe    C    G        0      0        2 
   2   chr2_11918638     ZGre    C    G        0      0        2 
   2   chr2_11918638     ZHar    C    G        0      0        2 
   2   chr2_11918638   Sample    C    G        1      2        2 
   2   chr2_11919718     AAsi    A    G      0.5      1        2 
   2   chr2_11919718     AKia    A    G        0      0        2 
   2   chr2_11919718     AOna    A    G        0      0        2 
   2   chr2_11919718     ASom    A    G        0      0        2 
   2   chr2_11919718     HCab    A    G        0      0        2 
   2   chr2_11919718     HPrz    A    G        0      0        2 
   2   chr2_11919718     ZBoe    A    G        0      0        2 
   2   chr2_11919718     ZGre    A    G        0      0        2 
   2   chr2_11919718     ZHar    A    G        0      0        2 
   2   chr2_11919718   Sample    A    G        0      0        2 
   2   chr2_11921081     AAsi    C    A        0      0        2 
   2   chr2_11921081     AKia    C    A        0      0        2 
   2   chr2_11921081     AOna    C    A        0      0        2 
   2   chr2_11921081     ASom    C    A        0      0        2 
   2   chr2_11921081     HCab    C    A        1      2        2 
   2   chr2_11921081     HPrz    C    A        1      2        2 
   2   chr2_11921081     ZBoe    C    A        0      0        2 
   2   chr2_11921081     ZGre    C    A        0      0        2 
   2   chr2_11921081     ZHar    C    A        0      0        2 
   2   chr2_11921081   Sample    C    A        1      2        2 
   2   chr2_11924297     AAsi    G    A        0      0        2 
   2   chr2_11924297     AKia    G    A        0      0        2 
   2   chr2_11924297     AOna    G    A        0      0        2 
   2   chr2_11924297     ASom    G    A        0      0        2 
   2   chr2_11924297     HCab    G    A        1      2        2 
   2   chr2_11924297     HPrz    G    A        1      2        2 
   2   chr2_11924297     ZBoe    G    A        0      0        2 
   2   chr2_11924297     ZGre    G    A        0      0        2 
   2   chr2_11924297     ZHar    G    A        0      0        2 
   2   chr2_11924297   Sample    G    A        1      2        2 
   2   chr2_11929533     AAsi    A    G        1      2        2 
   2   chr2_11929533     AKia    A    G        0      0        2 
   2   chr2_11929533     AOna    A    G        0      0        2 
   2   chr2_11929533     ASom    A    G        1      2        2 
   2   chr2_11929533     HCab    A    G        0      0        2 
   2   chr2_11929533     HPrz    A    G        0      0        2 
   2   chr2_11929533     ZBoe    A    G        0      0        2 
   2   chr2_11929533     ZGre    A    G        0      0        2 
   2   chr2_11929533     ZHar    A    G        0      0        2 
   2   chr2_11929533   Sample    A    G        0      0        2 
   2   chr2_11940092     AAsi    G    A        0      0        2 
   2   chr2_11940092     AKia    G    A        0      0        2 
   2   chr2_11940092     AOna    G    A      0.5      1        2 
   2   chr2_11940092     ASom    G    A        0      0        2 
   2   chr2_11940092     HCab    G    A        0      0        2 
   2   chr2_11940092     HPrz    G    A        0      0        2 
   2   chr2_11940092     ZBoe    G    A        0      0        2 
   2   chr2_11940092     ZGre    G    A        0      0        2 
   2   chr2_11940092     ZHar    G    A        0      0        2 
   2   chr2_11940092   Sample    G    A        0      0        2 
   2   chr2_11942187     AAsi    A    G        0      0        2 
   2   chr2_11942187     AKia    A    G        0      0        2 
   2   chr2_11942187     AOna    A    G        0      0        2 
   2   chr2_11942187     ASom    A    G        0      0        2 
   2   chr2_11942187     HCab    A    G        0      0        2 
   2   chr2_11942187     HPrz    A    G        0      0        2 
   2   chr2_11942187     ZBoe    A    G        0      0        2 
   2   chr2_11942187     ZGre    A    G      0.5      1        2 
   2   chr2_11942187     ZHar    A    G        0      0        2 
   2   chr2_11942187   Sample    A    G        0      0        2 
   2   chr2_11945965     AAsi    T    C        0      0        2 
   2   chr2_11945965     AKia    T    C        0      0        2 
   2   chr2_11945965     AOna    T    C      0.5      1        2 
   2   chr2_11945965     ASom    T    C        0      0        2 
   2   chr2_11945965     HCab    T    C        1      2        2 
   2   chr2_11945965     HPrz    T    C        1      2        2 
   2   chr2_11945965     ZBoe    T    C        0      0        2 
   2   chr2_11945965     ZGre    T    C        0      0        2 
   2   chr2_11945965     ZHar    T    C        0      0        2 
   2   chr2_11945965   Sample    T    C        1      2        2 
   2   chr2_11947252     AAsi    G    C        0      0        2 
   2   chr2_11947252     AKia    G    C        0      0        2 
   2   chr2_11947252     AOna    G    C        0      0        2 
   2   chr2_11947252     ASom    G    C        0      0        2 
   2   chr2_11947252     HCab    G    C        0      0        2 
   2   chr2_11947252     HPrz    G    C        0      0        2 
   2   chr2_11947252     ZBoe    G    C        0      0        2 
   2   chr2_11947252     ZGre    G    C      0.5      1        2 
   2   chr2_11947252     ZHar    G    C        0      0        2 
   2   chr2_11947252   Sample    G    C        0      0        2 
   2   chr2_11948519     AAsi    C    T        0      0        2 
   2   chr2_11948519     AKia    C    T        0      0        2 
   2   chr2_11948519     AOna    C    T        0      0        2 
   2   chr2_11948519     ASom    C    T        0      0        2 
   2   chr2_11948519     HCab    C    T        1      2        2 
   2   chr2_11948519     HPrz    C    T        1      2        2 
   2   chr2_11948519     ZBoe    C    T        0      0        2 
   2   chr2_11948519     ZGre    C    T        0      0        2 
   2   chr2_11948519     ZHar    C    T        0      0        2 
   2   chr2_11948519   Sample    C    T        1      2        2 
   2   chr2_11949731     AAsi    T    C        0      0        2 
   2   chr2_11949731     AKia    T    C        0      0        2 
   2   chr2_11949731     AOna    T    C        0      0        2 
   2   chr2_11949731     ASom    T    C        0      0        2 
   2   chr2_11949731     HCab    T    C        1      2        2 
   2   chr2_11949731     HPrz    T    C        1      2        2 
   2   chr2_11949731     ZBoe    T    C        0      0        2 
   2   chr2_11949731     ZGre    T    C        0      0        2 
   2   chr2_11949731     ZHar    T    C        0      0        2 
   2   chr2_11949731   Sample    T    C        1      2        2 
   2   chr2_11950813     AAsi    C    T        0      0        2 
   2   chr2_11950813     AKia    C    T        0      0        2 
   2   chr2_11950813     AOna    C    T        0      0        2 
   2   chr2_11950813     ASom    C    T        0      0        2 
   2   chr2_11950813     HCab    C    T        1      2        2 
   2   chr2_11950813     HPrz    C    T        1      2        2 
   2   chr2_11950813     ZBoe    C    T        0      0        2 
   2   chr2_11950813     ZGre    C    T        0      0        2 
   2   chr2_11950813     ZHar    C    T        0      0        2 
   2   chr2_11950813   Sample    C    T        1      2        2 
   2   chr2_11959191     AAsi    A    G        0      0        2 
   2   chr2_11959191     AKia    A    G        0      0        2 
   2   chr2_11959191     AOna    A    G        0      0        2 
   2   chr2_11959191     ASom    A    G        0      0        2 
   2   chr2_11959191     HCab    A    G        0      0        2 
   2   chr2_11959191     HPrz    A    G        0      0        2 
   2   chr2_11959191     ZBoe    A    G      0.5      1        2 
   2   chr2_11959191     ZGre    A    G        0      0        2 
   2   chr2_11959191     ZHar    A    G        0      0        2 
   2   chr2_11959191   Sample    A    G        0      0        2 
   2   chr2_11960366     AAsi    C    T        0      0        2 
   2   chr2_11960366     AKia    C    T        0      0        2 
   2   chr2_11960366     AOna    C    T        0      0        2 
   2   chr2_11960366     ASom    C    T        0      0        2 
   2   chr2_11960366     HCab    C    T        1      2        2 
   2   chr2_11960366     HPrz    C    T        1      2        2 
   2   chr2_11960366     ZBoe    C    T        0      0        2 
   2   chr2_11960366     ZGre    C    T        0      0        2 
   2   chr2_11960366     ZHar    C    T        0      0        2 
   2   chr2_11960366   Sample    C    T        1      2        2 
   2   chr2_11962685     AAsi    T    C        0      0        2 
   2   chr2_11962685     AKia    T    C        0      0        2 
   2   chr2_11962685     AOna    T    C        0      0        2 
   2   chr2_11962685     ASom    T    C        0      0        2 
   2   chr2_11962685     HCab    T    C        1      2        2 
   2   chr2_11962685     HPrz    T    C        1      2        2 
   2   chr2_11962685     ZBoe    T    C        0      0        2 
   2   chr2_11962685     ZGre    T    C        0      0        2 
   2   chr2_11962685     ZHar    T    C        0      0        2 
   2   chr2_11962685   Sample    T    C        1      2        2 
   2   chr2_11965455     AAsi    C    T        0      0        2 
   2   chr2_11965455     AKia    C    T        0      0        2 
   2   chr2_11965455     AOna    C    T        0      0        2 
   2   chr2_11965455     ASom    C    T        0      0        2 
   2   chr2_11965455     HCab    C    T        1      2        2 
   2   chr2_11965455     HPrz    C    T        1      2        2 
   2   chr2_11965455     ZBoe    C    T        0      0        2 
   2   chr2_11965455     ZGre    C    T        0      0        2 
   2   chr2_11965455     ZHar    C    T        0      0        2 
   2   chr2_11965455   Sample    C    T        1      2        2 
   2   chr2_11965864     AAsi    G    A        0      0        2 
   2   chr2_11965864     AKia    G    A        0      0        2 
   2   chr2_11965864     AOna    G    A        0      0        2 
   2   chr2_11965864     ASom    G    A        0      0        2 
   2   chr2_11965864     HCab    G    A        1      2        2 
   2   chr2_11965864     HPrz    G    A        1      2        2 
   2   chr2_11965864     ZBoe    G    A        0      0        2 
   2   chr2_11965864     ZGre    G    A        0      0        2 
   2   chr2_11965864     ZHar    G    A        0      0        2 
   2   chr2_11965864   Sample    G    A        1      2        2 
   2   chr2_11968598     AAsi    C    T        0      0        2 
   2   chr2_11968598     AKia    C    T        0      0        2 
   2   chr2_11968598     AOna    C    T        0      0        2 
   2   chr2_11968598     ASom    C    T        0      0        2 
   2   chr2_11968598     HCab    C    T        1      2        2 
   2   chr2_11968598     HPrz    C    T        1      2        2 
   2   chr2_11968598     ZBoe    C    T        0      0        2 
   2   chr2_11968598     ZGre    C    T        0      0        2 
   2   chr2_11968598     ZHar    C    T        0      0        2 
   2   chr2_11968598   Sample    C    T        1      2        2 
   2   chr2_11988801     AAsi    A    C        0      0        2 
   2   chr2_11988801     AKia    A    C      0.5      1        2 
   2   chr2_11988801     AOna    A    C        0      0        2 
   2   chr2_11988801     ASom    A    C        0      0        2 
   2   chr2_11988801     HCab    A    C        0      0        2 
   2   chr2_11988801     HPrz    A    C        0      0        2 
   2   chr2_11988801     ZBoe    A    C        0      0        2 
   2   chr2_11988801     ZGre    A    C        0      0        2 
   2   chr2_11988801     ZHar    A    C        0      0        2 
   2   chr2_11988801   Sample    A    C        0      0        2 
   2   chr2_12009308     AAsi    A    G        0      0        2 
   2   chr2_12009308     AKia    A    G        0      0        2 
   2   chr2_12009308     AOna    A    G        0      0        2 
   2   chr2_12009308     ASom    A    G        0      0        2 
   2   chr2_12009308     HCab    A    G        0      0        2 
   2   chr2_12009308     HPrz    A    G        0      0        2 
   2   chr2_12009308     ZBoe    A    G      0.5      1        2 
   2   chr2_12009308     ZGre    A    G        0      0        2 
   2   chr2_12009308     ZHar    A    G        0      0        2 
   2   chr2_12009308   Sample    A    G        0      0        2 
   2   chr2_12010623     AAsi    C    T        0      0        2 
   2   chr2_12010623     AKia    C    T        0      0        2 
   2   chr2_12010623     AOna    C    T        0      0        2 
   2   chr2_12010623     ASom    C    T        0      0        2 
   2   chr2_12010623     HCab    C    T        1      2        2 
   2   chr2_12010623     HPrz    C    T        1      2        2 
   2   chr2_12010623     ZBoe    C    T        0      0        2 
   2   chr2_12010623     ZGre    C    T        0      0        2 
   2   chr2_12010623     ZHar    C    T        0      0        2 
   2   chr2_12010623   Sample    C    T        1      2        2 
   2   chr2_12015528     AAsi    T    C        0      0        2 
   2   chr2_12015528     AKia    T    C        0      0        2 
   2   chr2_12015528     AOna    T    C        0      0        2 
   2   chr2_12015528     ASom    T    C        1      2        2 
   2   chr2_12015528     HCab    T    C        0      0        2 
   2   chr2_12015528     HPrz    T    C        0      0        2 
   2   chr2_12015528     ZBoe    T    C        0      0        2 
   2   chr2_12015528     ZGre    T    C        0      0        2 
   2   chr2_12015528     ZHar    T    C        0      0        2 
   2   chr2_12015528   Sample    T    C        0      0        2 
   2   chr2_12021081     AAsi    A    G        0      0        2 
   2   chr2_12021081     AKia    A    G        0      0        2 
   2   chr2_12021081     AOna    A    G        0      0        2 
   2   chr2_12021081     ASom    A    G        0      0        2 
   2   chr2_12021081     HCab    A    G        1      2        2 
   2   chr2_12021081     HPrz    A    G        1      2        2 
   2   chr2_12021081     ZBoe    A    G        0      0        2 
   2   chr2_12021081     ZGre    A    G        0      0        2 
   2   chr2_12021081     ZHar    A    G        0      0        2 
   2   chr2_12021081   Sample    A    G        1      2        2 
   2   chr2_12021732     AAsi    G    C        0      0        2 
   2   chr2_12021732     AKia    G    C        0      0        2 
   2   chr2_12021732     AOna    G    C        0      0        2 
   2   chr2_12021732     ASom    G    C        0      0        2 
   2   chr2_12021732     HCab    G    C        0      0        2 
   2   chr2_12021732     HPrz    G    C        0      0        2 
   2   chr2_12021732     ZBoe    G    C      0.5      1        2 
   2   chr2_12021732     ZGre    G    C        0      0        2 
   2   chr2_12021732     ZHar    G    C        0      0        2 
   2   chr2_12021732   Sample    G    C        0      0        2 
   2   chr2_12024778     AAsi    T    C      0.5      1        2 
   2   chr2_12024778     AKia    T    C        0      0        2 
   2   chr2_12024778     AOna    T    C        0      0        2 
   2   chr2_12024778     ASom    T    C        1      2        2 
   2   chr2_12024778     HCab    T    C        0      0        2 
   2   chr2_12024778     HPrz    T    C        0      0        2 
   2   chr2_12024778     ZBoe    T    C        0      0        2 
   2   chr2_12024778     ZGre    T    C        0      0        2 
   2   chr2_12024778     ZHar    T    C        0      0        2 
   2   chr2_12024778   Sample    T    C        0      0        2 
   2   chr2_12026089     AAsi    A    G      0.5      1        2 
   2   chr2_12026089     AKia    A    G        0      0        2 
   2   chr2_12026089     AOna    A    G        0      0        2 
   2   chr2_12026089     ASom    A    G        1      2        2 
   2   chr2_12026089     HCab    A    G        0      0        2 
   2   chr2_12026089     HPrz    A    G        0      0        2 
   2   chr2_12026089     ZBoe    A    G        0      0        2 
   2   chr2_12026089     ZGre    A    G        0      0        2 
   2   chr2_12026089     ZHar    A    G        0      0        2 
   2   chr2_12026089   Sample    A    G        0      0        2 
   2   chr2_12026141     AAsi    C    T        0      0        2 
   2   chr2_12026141     AKia    C    T        0      0        2 
   2   chr2_12026141     AOna    C    T        0      0        2 
   2   chr2_12026141     ASom    C    T        0      0        2 
   2   chr2_12026141     HCab    C    T        1      2        2 
   2   chr2_12026141     HPrz    C    T        1      2        2 
   2   chr2_12026141     ZBoe    C    T        0      0        2 
   2   chr2_12026141     ZGre    C    T        0      0        2 
   2   chr2_12026141     ZHar    C    T        0      0        2 
   2   chr2_12026141   Sample    C    T        1      2        2 
   2   chr2_12027800     AAsi    C    T        0      0        2 
   2   chr2_12027800     AKia    C    T        0      0        2 
   2   chr2_12027800     AOna    C    T        0      0        2 
   2   chr2_12027800     ASom    C    T        0      0        2 
   2   chr2_12027800     HCab    C    T        1      2        2 
   2   chr2_12027800     HPrz    C    T        1      2        2 
   2   chr2_12027800     ZBoe    C    T        0      0        2 
   2   chr2_12027800     ZGre    C    T        0      0        2 
   2   chr2_12027800     ZHar    C    T        0      0        2 
   2   chr2_12027800   Sample    C    T        1      2        2 
   2   chr2_12041434     AAsi    C    T        0      0        2 
   2   chr2_12041434     AKia    C    T        0      0        2 
   2   chr2_12041434     AOna    C    T        0      0        2 
   2   chr2_12041434     ASom    C    T        0      0        2 
   2   chr2_12041434     HCab    C    T        1      2        2 
   2   chr2_12041434     HPrz    C    T        1      2        2 
   2   chr2_12041434     ZBoe    C    T        0      0        2 
   2   chr2_12041434     ZGre    C    T        0      0        2 
   2   chr2_12041434     ZHar    C    T        0      0        2 
   2   chr2_12041434   Sample    C    T        1      2        2 
   2   chr2_12041455     AAsi    A    C        0      0        2 
   2   chr2_12041455     AKia    A    C        0      0        2 
   2   chr2_12041455     AOna    A    C      0.5      1        2 
   2   chr2_12041455     ASom    A    C        0      0        2 
   2   chr2_12041455     HCab    A    C        0      0        2 
   2   chr2_12041455     HPrz    A    C        0      0        2 
   2   chr2_12041455     ZBoe    A    C        0      0        2 
   2   chr2_12041455     ZGre    A    C        0      0        2 
   2   chr2_12041455     ZHar    A    C        0      0        2 
   2   chr2_12041455   Sample    A    C        0      0        2 
   2   chr2_12043279     AAsi    G    A        0      0        2 
   2   chr2_12043279     AKia    G    A        0      0        2 
   2   chr2_12043279     AOna    G    A        0      0        2 
   2   chr2_12043279     ASom    G    A        0      0        2 
   2   chr2_12043279     HCab    G    A        0      0        2 
   2   chr2_12043279     HPrz    G    A        0      0        2 
   2   chr2_12043279     ZBoe    G    A        0      0        2 
   2   chr2_12043279     ZGre    G    A        0      0        2 
   2   chr2_12043279     ZHar    G    A      0.5      1        2 
   2   chr2_12043279   Sample    G    A        0      0        2 
   2   chr2_12045712     AAsi    A    G        0      0        2 
   2   chr2_12045712     AKia    A    G        0      0        2 
   2   chr2_12045712     AOna    A    G      0.5      1        2 
   2   chr2_12045712     ASom    A    G        0      0        2 
   2   chr2_12045712     HCab    A    G        0      0        2 
   2   chr2_12045712     HPrz    A    G        0      0        2 
   2   chr2_12045712     ZBoe    A    G        0      0        2 
   2   chr2_12045712     ZGre    A    G        0      0        2 
   2   chr2_12045712     ZHar    A    G        0      0        2 
   2   chr2_12045712   Sample    A    G        0      0        2 
   2   chr2_12046336     AAsi    G    A        0      0        2 
   2   chr2_12046336     AKia    G    A        0      0        2 
   2   chr2_12046336     AOna    G    A      0.5      1        2 
   2   chr2_12046336     ASom    G    A        0      0        2 
   2   chr2_12046336     HCab    G    A        0      0        2 
   2   chr2_12046336     HPrz    G    A        0      0        2 
   2   chr2_12046336     ZBoe    G    A        0      0        2 
   2   chr2_12046336     ZGre    G    A        0      0        2 
   2   chr2_12046336     ZHar    G    A        0      0        2 
   2   chr2_12046336   Sample    G    A        0      0        2 
   2   chr2_12046681     AAsi    A    G        0      0        2 
   2   chr2_12046681     AKia    A    G        0      0        2 
   2   chr2_12046681     AOna    A    G        0      0        2 
   2   chr2_12046681     ASom    A    G        0      0        2 
   2   chr2_12046681     HCab    A    G        0      0        2 
   2   chr2_12046681     HPrz    A    G        0      0        2 
   2   chr2_12046681     ZBoe    A    G        0      0        2 
   2   chr2_12046681     ZGre    A    G        0      0        2 
   2   chr2_12046681     ZHar    A    G        1      2        2 
   2   chr2_12046681   Sample    A    G        0      0        2 
   2   chr2_12051009     AAsi    T    C        0      0        2 
   2   chr2_12051009     AKia    T    C        0      0        2 
   2   chr2_12051009     AOna    T    C        0      0        2 
   2   chr2_12051009     ASom    T    C        0      0        2 
   2   chr2_12051009     HCab    T    C        0      0        2 
   2   chr2_12051009     HPrz    T    C      0.5      1        2 
   2   chr2_12051009     ZBoe    T    C        0      0        2 
   2   chr2_12051009     ZGre    T    C        0      0        2 
   2   chr2_12051009     ZHar    T    C        0      0        2 
   2   chr2_12051009   Sample    T    C        0      0        2 
   2   chr2_12052595     AAsi    A    G        0      0        2 
   2   chr2_12052595     AKia    A    G        0      0        2 
   2   chr2_12052595     AOna    A    G        0      0        2 
   2   chr2_12052595     ASom    A    G        0      0        2 
   2   chr2_12052595     HCab    A    G        0      0        2 
   2   chr2_12052595     HPrz    A    G        0      0        2 
   2   chr2_12052595     ZBoe    A    G        0      0        2 
   2   chr2_12052595     ZGre    A    G      0.5      1        2 
   2   chr2_12052595     ZHar    A    G        0      0        2 
   2   chr2_12052595   Sample    A    G        0      0        2 
   2   chr2_12061518     AAsi    A    G        0      0        2 
   2   chr2_12061518     AKia    A    G        0      0        2 
   2   chr2_12061518     AOna    A    G        0      0        2 
   2   chr2_12061518     ASom    A    G        0      0        2 
   2   chr2_12061518     HCab    A    G        0      0        2 
   2   chr2_12061518     HPrz    A    G        0      0        2 
   2   chr2_12061518     ZBoe    A    G        0      0        2 
   2   chr2_12061518     ZGre    A    G      0.5      1        2 
   2   chr2_12061518     ZHar    A    G        0      0        2 
   2   chr2_12061518   Sample    A    G        0      0        2 
   2   chr2_12072118     AAsi    T    C        0      0        2 
   2   chr2_12072118     AKia    T    C        0      0        2 
   2   chr2_12072118     AOna    T    C      0.5      1        2 
   2   chr2_12072118     ASom    T    C        0      0        2 
   2   chr2_12072118     HCab    T    C        0      0        2 
   2   chr2_12072118     HPrz    T    C        0      0        2 
   2   chr2_12072118     ZBoe    T    C        0      0        2 
   2   chr2_12072118     ZGre    T    C        0      0        2 
   2   chr2_12072118     ZHar    T    C        0      0        2 
   2   chr2_12072118   Sample    T    C        0      0        2 
   2   chr2_12074234     AAsi    C    T        0      0        2 
   2   chr2_12074234     AKia    C    T        0      0        2 
   2   chr2_12074234     AOna    C    T        0      0        2 
   2   chr2_12074234     ASom    C    T        0      0        2 
   2   chr2_12074234     HCab    C    T        0      0        2 
   2   chr2_12074234     HPrz    C    T        0      0        2 
   2   chr2_12074234     ZBoe    C    T        0      0        2 
   2   chr2_12074234     ZGre    C    T        0      0        2 
   2   chr2_12074234     ZHar    C    T      0.5      1        2 
   2   chr2_12074234   Sample    C    T        0      0        2 
   2   chr2_12076645     AAsi    C    T        0      0        2 
   2   chr2_12076645     AKia    C    T        0      0        2 
   2   chr2_12076645     AOna    C    T        0      0        2 
   2   chr2_12076645     ASom    C    T        0      0        2 
   2   chr2_12076645     HCab    C    T        0      0        2 
   2   chr2_12076645     HPrz    C    T        0      0        2 
   2   chr2_12076645     ZBoe    C    T        1      2        2 
   2   chr2_12076645     ZGre    C    T        1      2        2 
   2   chr2_12076645     ZHar    C    T        1      2        2 
   2   chr2_12076645   Sample    C    T        0      0        2 
   2   chr2_12077105     AAsi    T    G        1      2        2 
   2   chr2_12077105     AKia    T    G        0      0        2 
   2   chr2_12077105     AOna    T    G        0      0        2 
   2   chr2_12077105     ASom    T    G        0      0        2 
   2   chr2_12077105     HCab    T    G        0      0        2 
   2   chr2_12077105     HPrz    T    G        0      0        2 
   2   chr2_12077105     ZBoe    T    G        0      0        2 
   2   chr2_12077105     ZGre    T    G        0      0        2 
   2   chr2_12077105     ZHar    T    G        0      0        2 
   2   chr2_12077105   Sample    T    G        0      0        2 
   2   chr2_12080421     AAsi    T    C        0      0        2 
   2   chr2_12080421     AKia    T    C        0      0        2 
   2   chr2_12080421     AOna    T    C        0      0        2 
   2   chr2_12080421     ASom    T    C        1      2        2 
   2   chr2_12080421     HCab    T    C        0      0        2 
   2   chr2_12080421     HPrz    T    C        0      0        2 
   2   chr2_12080421     ZBoe    T    C        0      0        2 
   2   chr2_12080421     ZGre    T    C        0      0        2 
   2   chr2_12080421     ZHar    T    C        0      0        2 
   2   chr2_12080421   Sample    T    C        0      0        2 
   2   chr2_12084642     AAsi    A    G        0      0        2 
   2   chr2_12084642     AKia    A    G        1      2        2 
   2   chr2_12084642     AOna    A    G      0.5      1        2 
   2   chr2_12084642     ASom    A    G        1      2        2 
   2   chr2_12084642     HCab    A    G        0      0        2 
   2   chr2_12084642     HPrz    A    G        0      0        2 
   2   chr2_12084642     ZBoe    A    G        0      0        2 
   2   chr2_12084642     ZGre    A    G        0      0        2 
   2   chr2_12084642     ZHar    A    G        0      0        2 
   2   chr2_12084642   Sample    A    G        0      0        2 
   2   chr2_12084724     AAsi    A    G        0      0        2 
   2   chr2_12084724     AKia    A    G        0      0        2 
   2   chr2_12084724     AOna    A    G        0      0        2 
   2   chr2_12084724     ASom    A    G        0      0        2 
   2   chr2_12084724     HCab    A    G        0      0        2 
   2   chr2_12084724     HPrz    A    G      0.5      1        2 
   2   chr2_12084724     ZBoe    A    G        0      0        2 
   2   chr2_12084724     ZGre    A    G        0      0        2 
   2   chr2_12084724     ZHar    A    G        0      0        2 
   2   chr2_12084724   Sample    A    G        0      0        2 
   2   chr2_12087916     AAsi    C    A        0      0        2 
   2   chr2_12087916     AKia    C    A        1      2        2 
   2   chr2_12087916     AOna    C    A      0.5      1        2 
   2   chr2_12087916     ASom    C    A        0      0        2 
   2   chr2_12087916     HCab    C    A        0      0        2 
   2   chr2_12087916     HPrz    C    A        0      0        2 
   2   chr2_12087916     ZBoe    C    A        0      0        2 
   2   chr2_12087916     ZGre    C    A        0      0        2 
   2   chr2_12087916     ZHar    C    A        0      0        2 
   2   chr2_12087916   Sample    C    A        0      0        2 
   2   chr2_12089323     AAsi    A    G        0      0        2 
   2   chr2_12089323     AKia    A    G        0      0        2 
   2   chr2_12089323     AOna    A    G        0      0        2 
   2   chr2_12089323     ASom    A    G        0      0        2 
   2   chr2_12089323     HCab    A    G        1      2        2 
   2   chr2_12089323     HPrz    A    G        1      2        2 
   2   chr2_12089323     ZBoe    A    G        0      0        2 
   2   chr2_12089323     ZGre    A    G        0      0        2 
   2   chr2_12089323     ZHar    A    G        0      0        2 
   2   chr2_12089323   Sample    A    G        1      2        2 
   2   chr2_12096154     AAsi    T    G        0      0        2 
   2   chr2_12096154     AKia    T    G        0      0        2 
   2   chr2_12096154     AOna    T    G        0      0        2 
   2   chr2_12096154     ASom    T    G        0      0        2 
   2   chr2_12096154     HCab    T    G        1      2        2 
   2   chr2_12096154     HPrz    T    G        1      2        2 
   2   chr2_12096154     ZBoe    T    G        0      0        2 
   2   chr2_12096154     ZGre    T    G        0      0        2 
   2   chr2_12096154     ZHar    T    G        0      0        2 
   2   chr2_12096154   Sample    T    G        1      2        2 
   2   chr2_12103202     AAsi    A    C        0      0        2 
   2   chr2_12103202     AKia    A    C        0      0        2 
   2   chr2_12103202     AOna    A    C        0      0        2 
   2   chr2_12103202     ASom    A    C        0      0        2 
   2   chr2_12103202     HCab    A    C        0      0        2 
   2   chr2_12103202     HPrz    A    C        0      0        2 
   2   chr2_12103202     ZBoe    A    C        0      0        2 
   2   chr2_12103202     ZGre    A    C        1      2        2 
   2   chr2_12103202     ZHar    A    C        0      0        2 
   2   chr2_12103202   Sample    A    C        0      0        2 
   2   chr2_12106565     AAsi    G    T        0      0        2 
   2   chr2_12106565     AKia    G    T        0      0        2 
   2   chr2_12106565     AOna    G    T        0      0        2 
   2   chr2_12106565     ASom    G    T        0      0        2 
   2   chr2_12106565     HCab    G    T        0      0        2 
   2   chr2_12106565     HPrz    G    T        0      0        2 
   2   chr2_12106565     ZBoe    G    T      0.5      1        2 
   2   chr2_12106565     ZGre    G    T        0      0        2 
   2   chr2_12106565     ZHar    G    T        0      0        2 
   2   chr2_12106565   Sample    G    T        0      0        2 
   2   chr2_12106968     AAsi    A    C        0      0        2 
   2   chr2_12106968     AKia    A    C        0      0        2 
   2   chr2_12106968     AOna    A    C        0      0        2 
   2   chr2_12106968     ASom    A    C        0      0        2 
   2   chr2_12106968     HCab    A    C        1      2        2 
   2   chr2_12106968     HPrz    A    C        1      2        2 
   2   chr2_12106968     ZBoe    A    C        0      0        2 
   2   chr2_12106968     ZGre    A    C        0      0        2 
   2   chr2_12106968     ZHar    A    C        0      0        2 
   2   chr2_12106968   Sample    A    C        1      2        2 
   2   chr2_12113590     AAsi    T    C        0      0        2 
   2   chr2_12113590     AKia    T    C        0      0        2 
   2   chr2_12113590     AOna    T    C        0      0        2 
   2   chr2_12113590     ASom    T    C        0      0        2 
   2   chr2_12113590     HCab    T    C        0      0        2 
   2   chr2_12113590     HPrz    T    C        0      0        2 
   2   chr2_12113590     ZBoe    T    C        0      0        2 
   2   chr2_12113590     ZGre    T    C      0.5      1        2 
   2   chr2_12113590     ZHar    T    C        0      0        2 
   2   chr2_12113590   Sample    T    C        0      0        2 
   2   chr2_12114330     AAsi    A    G        0      0        2 
   2   chr2_12114330     AKia    A    G        0      0        2 
   2   chr2_12114330     AOna    A    G        0      0        2 
   2   chr2_12114330     ASom    A    G        0      0        2 
   2   chr2_12114330     HCab    A    G      0.5      1        2 
   2   chr2_12114330     HPrz    A    G      0.5      1        2 
   2   chr2_12114330     ZBoe    A    G        0      0        2 
   2   chr2_12114330     ZGre    A    G        0      0        2 
   2   chr2_12114330     ZHar    A    G        0      0        2 
   2   chr2_12114330   Sample    A    G        1      2        2 
   2   chr2_12127826     AAsi    G    A        0      0        2 
   2   chr2_12127826     AKia    G    A        0      0        2 
   2   chr2_12127826     AOna    G    A        0      0        2 
   2   chr2_12127826     ASom    G    A        0      0        2 
   2   chr2_12127826     HCab    G    A        1      2        2 
   2   chr2_12127826     HPrz    G    A        1      2        2 
   2   chr2_12127826     ZBoe    G    A        0      0        2 
   2   chr2_12127826     ZGre    G    A        0      0        2 
   2   chr2_12127826     ZHar    G    A        0      0        2 
   2   chr2_12127826   Sample    G    A        1      2        2 
   2   chr2_12127946     AAsi    C    G        1      2        2 
   2   chr2_12127946     AKia    C    G        0      0        2 
   2   chr2_12127946     AOna    C    G        0      0        2 
   2   chr2_12127946     ASom    C    G        1      2        2 
   2   chr2_12127946     HCab    C    G        0      0        2 
   2   chr2_12127946     HPrz    C    G        0      0        2 
   2   chr2_12127946     ZBoe    C    G        0      0        2 
   2   chr2_12127946     ZGre    C    G        0      0        2 
   2   chr2_12127946     ZHar    C    G        0      0        2 
   2   chr2_12127946   Sample    C    G        0      0        2 
   2   chr2_12133524     AAsi    A    C        0      0        2 
   2   chr2_12133524     AKia    A    C        0      0        2 
   2   chr2_12133524     AOna    A    C        0      0        2 
   2   chr2_12133524     ASom    A    C        0      0        2 
   2   chr2_12133524     HCab    A    C      0.5      1        2 
   2   chr2_12133524     HPrz    A    C        0      0        2 
   2   chr2_12133524     ZBoe    A    C        0      0        2 
   2   chr2_12133524     ZGre    A    C        0      0        2 
   2   chr2_12133524     ZHar    A    C        0      0        2 
   2   chr2_12133524   Sample    A    C        0      0        2 
   2   chr2_12143145     AAsi    A    G        0      0        2 
   2   chr2_12143145     AKia    A    G        0      0        2 
   2   chr2_12143145     AOna    A    G        0      0        2 
   2   chr2_12143145     ASom    A    G        0      0        2 
   2   chr2_12143145     HCab    A    G        0      0        2 
   2   chr2_12143145     HPrz    A    G        0      0        2 
   2   chr2_12143145     ZBoe    A    G        0      0        2 
   2   chr2_12143145     ZGre    A    G      0.5      1        2 
   2   chr2_12143145     ZHar    A    G        0      0        2 
   2   chr2_12143145   Sample    A    G        0      0        2 
   2   chr2_12144063     AAsi    C    A        0      0        2 
   2   chr2_12144063     AKia    C    A        0      0        2 
   2   chr2_12144063     AOna    C    A        0      0        2 
   2   chr2_12144063     ASom    C    A        0      0        2 
   2   chr2_12144063     HCab    C    A        0      0        2 
   2   chr2_12144063     HPrz    C    A        0      0        2 
   2   chr2_12144063     ZBoe    C    A        0      0        2 
   2   chr2_12144063     ZGre    C    A        1      2        2 
   2   chr2_12144063     ZHar    C    A        0      0        2 
   2   chr2_12144063   Sample    C    A        0      0        2 
   2   chr2_12144370     AAsi    A    G        0      0        2 
   2   chr2_12144370     AKia    A    G        0      0        2 
   2   chr2_12144370     AOna    A    G        0      0        2 
   2   chr2_12144370     ASom    A    G        0      0        2 
   2   chr2_12144370     HCab    A    G        1      2        2 
   2   chr2_12144370     HPrz    A    G      0.5      1        2 
   2   chr2_12144370     ZBoe    A    G        0      0        2 
   2   chr2_12144370     ZGre    A    G        0      0        2 
   2   chr2_12144370     ZHar    A    G        0      0        2 
   2   chr2_12144370   Sample    A    G        0      0        2 
   2   chr2_12152282     AAsi    A    G        0      0        2 
   2   chr2_12152282     AKia    A    G        0      0        2 
   2   chr2_12152282     AOna    A    G        0      0        2 
   2   chr2_12152282     ASom    A    G        0      0        2 
   2   chr2_12152282     HCab    A    G      0.5      1        2 
   2   chr2_12152282     HPrz    A    G        0      0        2 
   2   chr2_12152282     ZBoe    A    G        0      0        2 
   2   chr2_12152282     ZGre    A    G        0      0        2 
   2   chr2_12152282     ZHar    A    G        0      0        2 
   2   chr2_12152282   Sample    A    G        0      0        2 
   2   chr2_12156193     AAsi    T    C        0      0        2 
   2   chr2_12156193     AKia    T    C        0      0        2 
   2   chr2_12156193     AOna    T    C        0      0        2 
   2   chr2_12156193     ASom    T    C        0      0        2 
   2   chr2_12156193     HCab    T    C        1      2        2 
   2   chr2_12156193     HPrz    T    C        1      2        2 
   2   chr2_12156193     ZBoe    T    C        0      0        2 
   2   chr2_12156193     ZGre    T    C        0      0        2 
   2   chr2_12156193     ZHar    T    C        0      0        2 
   2   chr2_12156193   Sample    T    C        1      2        2 
   2   chr2_12158755     AAsi    A    T        0      0        2 
   2   chr2_12158755     AKia    A    T        0      0        2 
   2   chr2_12158755     AOna    A    T        0      0        2 
   2   chr2_12158755     ASom    A    T        0      0        2 
   2   chr2_12158755     HCab    A    T        0      0        2 
   2   chr2_12158755     HPrz    A    T        0      0        2 
   2   chr2_12158755     ZBoe    A    T        1      2        2 
   2   chr2_12158755     ZGre    A    T        1      2        2 
   2   chr2_12158755     ZHar    A    T        0      0        2 
   2   chr2_12158755   Sample    A    T        0      0        2 
   2   chr2_12165890     AAsi    T    C        1      2        2 
   2   chr2_12165890     AKia    T    C        1      2        2 
   2   chr2_12165890     AOna    T    C        1      2        2 
   2   chr2_12165890     ASom    T    C        1      2        2 
   2   chr2_12165890     HCab    T    C        0      0        2 
   2   chr2_12165890     HPrz    T    C        0      0        2 
   2   chr2_12165890     ZBoe    T    C        0      0        2 
   2   chr2_12165890     ZGre    T    C        0      0        2 
   2   chr2_12165890     ZHar    T    C        1      2        2 
   2   chr2_12165890   Sample    T    C        0      0        2 
   2   chr2_12168458     AAsi    G    C        0      0        2 
   2   chr2_12168458     AKia    G    C        1      2        2 
   2   chr2_12168458     AOna    G    C        0      0        2 
   2   chr2_12168458     ASom    G    C        0      0        2 
   2   chr2_12168458     HCab    G    C        0      0        2 
   2   chr2_12168458     HPrz    G    C        0      0        2 
   2   chr2_12168458     ZBoe    G    C        0      0        2 
   2   chr2_12168458     ZGre    G    C        0      0        2 
   2   chr2_12168458     ZHar    G    C        0      0        2 
   2   chr2_12168458   Sample    G    C        0      0        2 
   2   chr2_12172263     AAsi    C    T        0      0        2 
   2   chr2_12172263     AKia    C    T        0      0        2 
   2   chr2_12172263     AOna    C    T        0      0        2 
   2   chr2_12172263     ASom    C    T        0      0        2 
   2   chr2_12172263     HCab    C    T        0      0        2 
   2   chr2_12172263     HPrz    C    T        0      0        2 
   2   chr2_12172263     ZBoe    C    T        0      0        2 
   2   chr2_12172263     ZGre    C    T        0      0        2 
   2   chr2_12172263     ZHar    C    T        1      2        2 
   2   chr2_12172263   Sample    C    T        0      0        2 
   2   chr2_12172597     AAsi    A    G        0      0        2 
   2   chr2_12172597     AKia    A    G        0      0        2 
   2   chr2_12172597     AOna    A    G        0      0        2 
   2   chr2_12172597     ASom    A    G        0      0        2 
   2   chr2_12172597     HCab    A    G      0.5      1        2 
   2   chr2_12172597     HPrz    A    G        0      0        2 
   2   chr2_12172597     ZBoe    A    G        0      0        2 
   2   chr2_12172597     ZGre    A    G        0      0        2 
   2   chr2_12172597     ZHar    A    G        0      0        2 
   2   chr2_12172597   Sample    A    G        0      0        2 
   2   chr2_12174277     AAsi    T    C        0      0        2 
   2   chr2_12174277     AKia    T    C        0      0        2 
   2   chr2_12174277     AOna    T    C        0      0        2 
   2   chr2_12174277     ASom    T    C        0      0        2 
   2   chr2_12174277     HCab    T    C        0      0        2 
   2   chr2_12174277     HPrz    T    C      0.5      1        2 
   2   chr2_12174277     ZBoe    T    C        0      0        2 
   2   chr2_12174277     ZGre    T    C        0      0        2 
   2   chr2_12174277     ZHar    T    C        0      0        2 
   2   chr2_12174277   Sample    T    C        0      0        2 
   2   chr2_12184297     AAsi    A    C        0      0        2 
   2   chr2_12184297     AKia    A    C        0      0        2 
   2   chr2_12184297     AOna    A    C      0.5      1        2 
   2   chr2_12184297     ASom    A    C        0      0        2 
   2   chr2_12184297     HCab    A    C        0      0        2 
   2   chr2_12184297     HPrz    A    C        0      0        2 
   2   chr2_12184297     ZBoe    A    C        0      0        2 
   2   chr2_12184297     ZGre    A    C        0      0        2 
   2   chr2_12184297     ZHar    A    C        0      0        2 
   2   chr2_12184297   Sample    A    C        0      0        2 
   2   chr2_12202514     AAsi    A    G        0      0        2 
   2   chr2_12202514     AKia    A    G        0      0        2 
   2   chr2_12202514     AOna    A    G        0      0        2 
   2   chr2_12202514     ASom    A    G        0      0        2 
   2   chr2_12202514     HCab    A    G        1      2        2 
   2   chr2_12202514     HPrz    A    G        1      2        2 
   2   chr2_12202514     ZBoe    A    G        0      0        2 
   2   chr2_12202514     ZGre    A    G        0      0        2 
   2   chr2_12202514     ZHar    A    G        0      0        2 
   2   chr2_12202514   Sample    A    G        1      2        2 
   2   chr2_12207725     AAsi    C    T        0      0        2 
   2   chr2_12207725     AKia    C    T        0      0        2 
   2   chr2_12207725     AOna    C    T        0      0        2 
   2   chr2_12207725     ASom    C    T        0      0        2 
   2   chr2_12207725     HCab    C    T        1      2        2 
   2   chr2_12207725     HPrz    C    T        1      2        2 
   2   chr2_12207725     ZBoe    C    T        0      0        2 
   2   chr2_12207725     ZGre    C    T        0      0        2 
   2   chr2_12207725     ZHar    C    T        0      0        2 
   2   chr2_12207725   Sample    C    T        1      2        2 
   2   chr2_12223986     AAsi    T    C        0      0        2 
   2   chr2_12223986     AKia    T    C        0      0        2 
   2   chr2_12223986     AOna    T    C        0      0        2 
   2   chr2_12223986     ASom    T    C        0      0        2 
   2   chr2_12223986     HCab    T    C        0      0        2 
   2   chr2_12223986     HPrz    T    C        0      0        2 
   2   chr2_12223986     ZBoe    T    C        0      0        2 
   2   chr2_12223986     ZGre    T    C      0.5      1        2 
   2   chr2_12223986     ZHar    T    C        0      0        2 
   2   chr2_12223986   Sample    T    C        0      0        2 
   2   chr2_12225075     AAsi    G    A        0      0        2 
   2   chr2_12225075     AKia    G    A        0      0        2 
   2   chr2_12225075     AOna    G    A        0      0        2 
   2   chr2_12225075     ASom    G    A        0      0        2 
   2   chr2_12225075     HCab    G    A        0      0        2 
   2   chr2_12225075     HPrz    G    A        0      0        2 
   2   chr2_12225075     ZBoe    G    A        1      2        2 
   2   chr2_12225075     ZGre    G    A        0      0        2 
   2   chr2_12225075     ZHar    G    A        1      2        2 
   2   chr2_12225075   Sample    G    A        0      0        2 
   2   chr2_12225647     AAsi    T    C        0      0        2 
   2   chr2_12225647     AKia    T    C        0      0        2 
   2   chr2_12225647     AOna    T    C        0      0        2 
   2   chr2_12225647     ASom    T    C        0      0        2 
   2   chr2_12225647     HCab    T    C        0      0        2 
   2   chr2_12225647     HPrz    T    C        0      0        2 
   2   chr2_12225647     ZBoe    T    C        0      0        2 
   2   chr2_12225647     ZGre    T    C      0.5      1        2 
   2   chr2_12225647     ZHar    T    C        0      0        2 
   2   chr2_12225647   Sample    T    C        0      0        2 
   2   chr2_12230952     AAsi    G    C        0      0        2 
   2   chr2_12230952     AKia    G    C        1      2        2 
   2   chr2_12230952     AOna    G    C      0.5      1        2 
   2   chr2_12230952     ASom    G    C        0      0        2 
   2   chr2_12230952     HCab    G    C        0      0        2 
   2   chr2_12230952     HPrz    G    C        0      0        2 
   2   chr2_12230952     ZBoe    G    C        0      0        2 
   2   chr2_12230952     ZGre    G    C        0      0        2 
   2   chr2_12230952     ZHar    G    C        0      0        2 
   2   chr2_12230952   Sample    G    C        0      0        2 
   2   chr2_12234689     AAsi    A    G        0      0        2 
   2   chr2_12234689     AKia    A    G        0      0        2 
   2   chr2_12234689     AOna    A    G        0      0        2 
   2   chr2_12234689     ASom    A    G        0      0        2 
   2   chr2_12234689     HCab    A    G        1      2        2 
   2   chr2_12234689     HPrz    A    G        1      2        2 
   2   chr2_12234689     ZBoe    A    G        0      0        2 
   2   chr2_12234689     ZGre    A    G        0      0        2 
   2   chr2_12234689     ZHar    A    G        0      0        2 
   2   chr2_12234689   Sample    A    G        1      2        2 
   2   chr2_12235474     AAsi    A    G        0      0        2 
   2   chr2_12235474     AKia    A    G        0      0        2 
   2   chr2_12235474     AOna    A    G        0      0        2 
   2   chr2_12235474     ASom    A    G        0      0        2 
   2   chr2_12235474     HCab    A    G        0      0        2 
   2   chr2_12235474     HPrz    A    G        0      0        2 
   2   chr2_12235474     ZBoe    A    G        1      2        2 
   2   chr2_12235474     ZGre    A    G        1      2        2 
   2   chr2_12235474     ZHar    A    G        1      2        2 
   2   chr2_12235474   Sample    A    G        0      0        2 
   2   chr2_12235625     AAsi    T    C        0      0        2 
   2   chr2_12235625     AKia    T    C        0      0        2 
   2   chr2_12235625     AOna    T    C        0      0        2 
   2   chr2_12235625     ASom    T    C        0      0        2 
   2   chr2_12235625     HCab    T    C        1      2        2 
   2   chr2_12235625     HPrz    T    C        1      2        2 
   2   chr2_12235625     ZBoe    T    C        0      0        2 
   2   chr2_12235625     ZGre    T    C        0      0        2 
   2   chr2_12235625     ZHar    T    C        0      0        2 
   2   chr2_12235625   Sample    T    C        1      2        2 
   2   chr2_12251762     AAsi    G    C        0      0        2 
   2   chr2_12251762     AKia    G    C        0      0        2 
   2   chr2_12251762     AOna    G    C        0      0        2 
   2   chr2_12251762     ASom    G    C        0      0        2 
   2   chr2_12251762     HCab    G    C        1      2        2 
   2   chr2_12251762     HPrz    G    C        1      2        2 
   2   chr2_12251762     ZBoe    G    C        0      0        2 
   2   chr2_12251762     ZGre    G    C        0      0        2 
   2   chr2_12251762     ZHar    G    C        0      0        2 
   2   chr2_12251762   Sample    G    C        1      2        2 
   2   chr2_12252028     AAsi    G    A        0      0        2 
   2   chr2_12252028     AKia    G    A        1      2        2 
   2   chr2_12252028     AOna    G    A        1      2        2 
   2   chr2_12252028     ASom    G    A        0      0        2 
   2   chr2_12252028     HCab    G    A        0      0        2 
   2   chr2_12252028     HPrz    G    A        0      0        2 
   2   chr2_12252028     ZBoe    G    A        0      0        2 
   2   chr2_12252028     ZGre    G    A        0      0        2 
   2   chr2_12252028     ZHar    G    A        0      0        2 
   2   chr2_12252028   Sample    G    A        0      0        2 
   2   chr2_12252405     AAsi    A    G        0      0        2 
   2   chr2_12252405     AKia    A    G        0      0        2 
   2   chr2_12252405     AOna    A    G        0      0        2 
   2   chr2_12252405     ASom    A    G        0      0        2 
   2   chr2_12252405     HCab    A    G      0.5      1        2 
   2   chr2_12252405     HPrz    A    G      0.5      1        2 
   2   chr2_12252405     ZBoe    A    G        0      0        2 
   2   chr2_12252405     ZGre    A    G        0      0        2 
   2   chr2_12252405     ZHar    A    G        0      0        2 
   2   chr2_12252405   Sample    A    G        0      0        2 
   2   chr2_12253010     AAsi    T    C        0      0        2 
   2   chr2_12253010     AKia    T    C        0      0        2 
   2   chr2_12253010     AOna    T    C        0      0        2 
   2   chr2_12253010     ASom    T    C        0      0        2 
   2   chr2_12253010     HCab    T    C        0      0        2 
   2   chr2_12253010     HPrz    T    C        0      0        2 
   2   chr2_12253010     ZBoe    T    C        0      0        2 
   2   chr2_12253010     ZGre    T    C        1      2        2 
   2   chr2_12253010     ZHar    T    C        0      0        2 
   2   chr2_12253010   Sample    T    C        0      0        2 
   2   chr2_12257193     AAsi    T    G        0      0        2 
   2   chr2_12257193     AKia    T    G        0      0        2 
   2   chr2_12257193     AOna    T    G        0      0        2 
   2   chr2_12257193     ASom    T    G        0      0        2 
   2   chr2_12257193     HCab    T    G        0      0        2 
   2   chr2_12257193     HPrz    T    G        0      0        2 
   2   chr2_12257193     ZBoe    T    G      0.5      1        2 
   2   chr2_12257193     ZGre    T    G        0      0        2 
   2   chr2_12257193     ZHar    T    G        0      0        2 
   2   chr2_12257193   Sample    T    G        0      0        2 
   2   chr2_12267949     AAsi    A    G        0      0        2 
   2   chr2_12267949     AKia    A    G        1      2        2 
   2   chr2_12267949     AOna    A    G        0      0        2 
   2   chr2_12267949     ASom    A    G        0      0        2 
   2   chr2_12267949     HCab    A    G        0      0        2 
   2   chr2_12267949     HPrz    A    G        0      0        2 
   2   chr2_12267949     ZBoe    A    G        0      0        2 
   2   chr2_12267949     ZGre    A    G        0      0        2 
   2   chr2_12267949     ZHar    A    G        0      0        2 
   2   chr2_12267949   Sample    A    G        0      0        2 
   2   chr2_12268827     AAsi    T    C        0      0        2 
   2   chr2_12268827     AKia    T    C        0      0        2 
   2   chr2_12268827     AOna    T    C        0      0        2 
   2   chr2_12268827     ASom    T    C        0      0        2 
   2   chr2_12268827     HCab    T    C        0      0        2 
   2   chr2_12268827     HPrz    T    C        0      0        2 
   2   chr2_12268827     ZBoe    T    C      0.5      1        2 
   2   chr2_12268827     ZGre    T    C        0      0        2 
   2   chr2_12268827     ZHar    T    C        0      0        2 
   2   chr2_12268827   Sample    T    C        0      0        2 
   2   chr2_12269254     AAsi    A    G        0      0        2 
   2   chr2_12269254     AKia    A    G        1      2        2 
   2   chr2_12269254     AOna    A    G        0      0        2 
   2   chr2_12269254     ASom    A    G        0      0        2 
   2   chr2_12269254     HCab    A    G        0      0        2 
   2   chr2_12269254     HPrz    A    G        0      0        2 
   2   chr2_12269254     ZBoe    A    G        1      2        2 
   2   chr2_12269254     ZGre    A    G        1      2        2 
   2   chr2_12269254     ZHar    A    G        1      2        2 
   2   chr2_12269254   Sample    A    G        0      0        2 
   2   chr2_12269645     AAsi    A    G        0      0        2 
   2   chr2_12269645     AKia    A    G        1      2        2 
   2   chr2_12269645     AOna    A    G        0      0        2 
   2   chr2_12269645     ASom    A    G        0      0        2 
   2   chr2_12269645     HCab    A    G        0      0        2 
   2   chr2_12269645     HPrz    A    G        0      0        2 
   2   chr2_12269645     ZBoe    A    G        0      0        2 
   2   chr2_12269645     ZGre    A    G        0      0        2 
   2   chr2_12269645     ZHar    A    G        0      0        2 
   2   chr2_12269645   Sample    A    G        0      0        2 
   2   chr2_12274336     AAsi    G    A        0      0        2 
   2   chr2_12274336     AKia    G    A        1      2        2 
   2   chr2_12274336     AOna    G    A        1      2        2 
   2   chr2_12274336     ASom    G    A        0      0        2 
   2   chr2_12274336     HCab    G    A        0      0        2 
   2   chr2_12274336     HPrz    G    A        0      0        2 
   2   chr2_12274336     ZBoe    G    A        0      0        2 
   2   chr2_12274336     ZGre    G    A        0      0        2 
   2   chr2_12274336     ZHar    G    A        0      0        2 
   2   chr2_12274336   Sample    G    A        0      0        2 
   2   chr2_12277332     AAsi    G    A        0      0        2 
   2   chr2_12277332     AKia    G    A        0      0        2 
   2   chr2_12277332     AOna    G    A        0      0        2 
   2   chr2_12277332     ASom    G    A        0      0        2 
   2   chr2_12277332     HCab    G    A        0      0        2 
   2   chr2_12277332     HPrz    G    A        0      0        2 
   2   chr2_12277332     ZBoe    G    A      0.5      1        2 
   2   chr2_12277332     ZGre    G    A        0      0        2 
   2   chr2_12277332     ZHar    G    A        0      0        2 
   2   chr2_12277332   Sample    G    A        0      0        2 
   2   chr2_12279212     AAsi    G    A        0      0        2 
   2   chr2_12279212     AKia    G    A        0      0        2 
   2   chr2_12279212     AOna    G    A        0      0        2 
   2   chr2_12279212     ASom    G    A        0      0        2 
   2   chr2_12279212     HCab    G    A        1      2        2 
   2   chr2_12279212     HPrz    G    A        1      2        2 
   2   chr2_12279212     ZBoe    G    A        0      0        2 
   2   chr2_12279212     ZGre    G    A        0      0        2 
   2   chr2_12279212     ZHar    G    A        0      0        2 
   2   chr2_12279212   Sample    G    A        1      2        2 
   2   chr2_12284838     AAsi    C    G        0      0        2 
   2   chr2_12284838     AKia    C    G        0      0        2 
   2   chr2_12284838     AOna    C    G        0      0        2 
   2   chr2_12284838     ASom    C    G        0      0        2 
   2   chr2_12284838     HCab    C    G        1      2        2 
   2   chr2_12284838     HPrz    C    G        1      2        2 
   2   chr2_12284838     ZBoe    C    G        0      0        2 
   2   chr2_12284838     ZGre    C    G        0      0        2 
   2   chr2_12284838     ZHar    C    G        0      0        2 
   2   chr2_12284838   Sample    C    G        1      2        2 
   2   chr2_12292860     AAsi    G    A        0      0        2 
   2   chr2_12292860     AKia    G    A        1      2        2 
   2   chr2_12292860     AOna    G    A        0      0        2 
   2   chr2_12292860     ASom    G    A        0      0        2 
   2   chr2_12292860     HCab    G    A        0      0        2 
   2   chr2_12292860     HPrz    G    A        0      0        2 
   2   chr2_12292860     ZBoe    G    A        0      0        2 
   2   chr2_12292860     ZGre    G    A        0      0        2 
   2   chr2_12292860     ZHar    G    A        0      0        2 
   2   chr2_12292860   Sample    G    A        0      0        2 
   2   chr2_12297985     AAsi    T    C        0      0        2 
   2   chr2_12297985     AKia    T    C        0      0        2 
   2   chr2_12297985     AOna    T    C        0      0        2 
   2   chr2_12297985     ASom    T    C        0      0        2 
   2   chr2_12297985     HCab    T    C        1      2        2 
   2   chr2_12297985     HPrz    T    C        1      2        2 
   2   chr2_12297985     ZBoe    T    C        0      0        2 
   2   chr2_12297985     ZGre    T    C        0      0        2 
   2   chr2_12297985     ZHar    T    C        0      0        2 
   2   chr2_12297985   Sample    T    C        1      2        2 
   2   chr2_12302321     AAsi    G    A        0      0        2 
   2   chr2_12302321     AKia    G    A        0      0        2 
   2   chr2_12302321     AOna    G    A        0      0        2 
   2   chr2_12302321     ASom    G    A        0      0        2 
   2   chr2_12302321     HCab    G    A        1      2        2 
   2   chr2_12302321     HPrz    G    A        1      2        2 
   2   chr2_12302321     ZBoe    G    A        0      0        2 
   2   chr2_12302321     ZGre    G    A        0      0        2 
   2   chr2_12302321     ZHar    G    A        0      0        2 
   2   chr2_12302321   Sample    G    A        1      2        2 
   2   chr2_12304555     AAsi    C    G        0      0        2 
   2   chr2_12304555     AKia    C    G        0      0        2 
   2   chr2_12304555     AOna    C    G        0      0        2 
   2   chr2_12304555     ASom    C    G        0      0        2 
   2   chr2_12304555     HCab    C    G        1      2        2 
   2   chr2_12304555     HPrz    C    G        1      2        2 
   2   chr2_12304555     ZBoe    C    G        0      0        2 
   2   chr2_12304555     ZGre    C    G        0      0        2 
   2   chr2_12304555     ZHar    C    G        0      0        2 
   2   chr2_12304555   Sample    C    G        1      2        2 
   2   chr2_12311143     AAsi    T    C        0      0        2 
   2   chr2_12311143     AKia    T    C        0      0        2 
   2   chr2_12311143     AOna    T    C        1      2        2 
   2   chr2_12311143     ASom    T    C        0      0        2 
   2   chr2_12311143     HCab    T    C        0      0        2 
   2   chr2_12311143     HPrz    T    C        0      0        2 
   2   chr2_12311143     ZBoe    T    C        0      0        2 
   2   chr2_12311143     ZGre    T    C        0      0        2 
   2   chr2_12311143     ZHar    T    C        0      0        2 
   2   chr2_12311143   Sample    T    C        0      0        2 
   2   chr2_12323455     AAsi    C    T        0      0        2 
   2   chr2_12323455     AKia    C    T        0      0        2 
   2   chr2_12323455     AOna    C    T        0      0        2 
   2   chr2_12323455     ASom    C    T        0      0        2 
   2   chr2_12323455     HCab    C    T        1      2        2 
   2   chr2_12323455     HPrz    C    T        1      2        2 
   2   chr2_12323455     ZBoe    C    T        0      0        2 
   2   chr2_12323455     ZGre    C    T        0      0        2 
   2   chr2_12323455     ZHar    C    T        0      0        2 
   2   chr2_12323455   Sample    C    T        1      2        2 
   2   chr2_12326272     AAsi    G    A        0      0        2 
   2   chr2_12326272     AKia    G    A        0      0        2 
   2   chr2_12326272     AOna    G    A        0      0        2 
   2   chr2_12326272     ASom    G    A        0      0        2 
   2   chr2_12326272     HCab    G    A        1      2        2 
   2   chr2_12326272     HPrz    G    A        1      2        2 
   2   chr2_12326272     ZBoe    G    A        0      0        2 
   2   chr2_12326272     ZGre    G    A        0      0        2 
   2   chr2_12326272     ZHar    G    A        0      0        2 
   2   chr2_12326272   Sample    G    A        1      2        2 
   2   chr2_12326509     AAsi    A    G        1      2        2 
   2   chr2_12326509     AKia    A    G        0      0        2 
   2   chr2_12326509     AOna    A    G        0      0        2 
   2   chr2_12326509     ASom    A    G        1      2        2 
   2   chr2_12326509     HCab    A    G        1      2        2 
   2   chr2_12326509     HPrz    A    G        1      2        2 
   2   chr2_12326509     ZBoe    A    G        0      0        2 
   2   chr2_12326509     ZGre    A    G        0      0        2 
   2   chr2_12326509     ZHar    A    G        0      0        2 
   2   chr2_12326509   Sample    A    G        1      2        2 
   2   chr2_12327708     AAsi    G    C        0      0        2 
   2   chr2_12327708     AKia    G    C        0      0        2 
   2   chr2_12327708     AOna    G    C        0      0        2 
   2   chr2_12327708     ASom    G    C        0      0        2 
   2   chr2_12327708     HCab    G    C        1      2        2 
   2   chr2_12327708     HPrz    G    C        1      2        2 
   2   chr2_12327708     ZBoe    G    C        0      0        2 
   2   chr2_12327708     ZGre    G    C        0      0        2 
   2   chr2_12327708     ZHar    G    C        0      0        2 
   2   chr2_12327708   Sample    G    C        1      2        2 
   2   chr2_12331404     AAsi    G    A        0      0        2 
   2   chr2_12331404     AKia    G    A        0      0        2 
   2   chr2_12331404     AOna    G    A        0      0        2 
   2   chr2_12331404     ASom    G    A        0      0        2 
   2   chr2_12331404     HCab    G    A        1      2        2 
   2   chr2_12331404     HPrz    G    A        1      2        2 
   2   chr2_12331404     ZBoe    G    A        0      0        2 
   2   chr2_12331404     ZGre    G    A        0      0        2 
   2   chr2_12331404     ZHar    G    A        0      0        2 
   2   chr2_12331404   Sample    G    A        1      2        2 
   2   chr2_12337407     AAsi    T    C        0      0        2 
   2   chr2_12337407     AKia    T    C        0      0        2 
   2   chr2_12337407     AOna    T    C        0      0        2 
   2   chr2_12337407     ASom    T    C        0      0        2 
   2   chr2_12337407     HCab    T    C        0      0        2 
   2   chr2_12337407     HPrz    T    C      0.5      1        2 
   2   chr2_12337407     ZBoe    T    C        0      0        2 
   2   chr2_12337407     ZGre    T    C        0      0        2 
   2   chr2_12337407     ZHar    T    C        0      0        2 
   2   chr2_12337407   Sample    T    C        0      0        2 
   2   chr2_12344236     AAsi    T    A        1      2        2 
   2   chr2_12344236     AKia    T    A        0      0        2 
   2   chr2_12344236     AOna    T    A        0      0        2 
   2   chr2_12344236     ASom    T    A        1      2        2 
   2   chr2_12344236     HCab    T    A        0      0        2 
   2   chr2_12344236     HPrz    T    A        0      0        2 
   2   chr2_12344236     ZBoe    T    A        0      0        2 
   2   chr2_12344236     ZGre    T    A        0      0        2 
   2   chr2_12344236     ZHar    T    A        0      0        2 
   2   chr2_12344236   Sample    T    A        0      0        2 
   2   chr2_12346977     AAsi    T    C        0      0        2 
   2   chr2_12346977     AKia    T    C        1      2        2 
   2   chr2_12346977     AOna    T    C        0      0        2 
   2   chr2_12346977     ASom    T    C        0      0        2 
   2   chr2_12346977     HCab    T    C        0      0        2 
   2   chr2_12346977     HPrz    T    C        0      0        2 
   2   chr2_12346977     ZBoe    T    C        0      0        2 
   2   chr2_12346977     ZGre    T    C        0      0        2 
   2   chr2_12346977     ZHar    T    C        0      0        2 
   2   chr2_12346977   Sample    T    C        0      0        2 
   2   chr2_12347722     AAsi    G    A        0      0        2 
   2   chr2_12347722     AKia    G    A        0      0        2 
   2   chr2_12347722     AOna    G    A        0      0        2 
   2   chr2_12347722     ASom    G    A        0      0        2 
   2   chr2_12347722     HCab    G    A        1      2        2 
   2   chr2_12347722     HPrz    G    A        1      2        2 
   2   chr2_12347722     ZBoe    G    A        0      0        2 
   2   chr2_12347722     ZGre    G    A        0      0        2 
   2   chr2_12347722     ZHar    G    A        0      0        2 
   2   chr2_12347722   Sample    G    A        1      2        2 
   2   chr2_12369220     AAsi    T    G        0      0        2 
   2   chr2_12369220     AKia    T    G        0      0        2 
   2   chr2_12369220     AOna    T    G      0.5      1        2 
   2   chr2_12369220     ASom    T    G        0      0        2 
   2   chr2_12369220     HCab    T    G        0      0        2 
   2   chr2_12369220     HPrz    T    G        0      0        2 
   2   chr2_12369220     ZBoe    T    G        0      0        2 
   2   chr2_12369220     ZGre    T    G        0      0        2 
   2   chr2_12369220     ZHar    T    G        0      0        2 
   2   chr2_12369220   Sample    T    G        0      0        2 
   2   chr2_12371249     AAsi    T    G        0      0        2 
   2   chr2_12371249     AKia    T    G        0      0        2 
   2   chr2_12371249     AOna    T    G        0      0        2 
   2   chr2_12371249     ASom    T    G        0      0        2 
   2   chr2_12371249     HCab    T    G        0      0        2 
   2   chr2_12371249     HPrz    T    G        0      0        2 
   2   chr2_12371249     ZBoe    T    G        1      2        2 
   2   chr2_12371249     ZGre    T    G        1      2        2 
   2   chr2_12371249     ZHar    T    G        0      0        2 
   2   chr2_12371249   Sample    T    G        0      0        2 
   2   chr2_12378498     AAsi    T    C        0      0        2 
   2   chr2_12378498     AKia    T    C        0      0        2 
   2   chr2_12378498     AOna    T    C        0      0        2 
   2   chr2_12378498     ASom    T    C        0      0        2 
   2   chr2_12378498     HCab    T    C        0      0        2 
   2   chr2_12378498     HPrz    T    C      0.5      1        2 
   2   chr2_12378498     ZBoe    T    C        0      0        2 
   2   chr2_12378498     ZGre    T    C        0      0        2 
   2   chr2_12378498     ZHar    T    C        0      0        2 
   2   chr2_12378498   Sample    T    C        0      0        2 
   2   chr2_12406250     AAsi    G    A        0      0        2 
   2   chr2_12406250     AKia    G    A        0      0        2 
   2   chr2_12406250     AOna    G    A        0      0        2 
   2   chr2_12406250     ASom    G    A        0      0        2 
   2   chr2_12406250     HCab    G    A        0      0        2 
   2   chr2_12406250     HPrz    G    A        0      0        2 
   2   chr2_12406250     ZBoe    G    A        1      2        2 
   2   chr2_12406250     ZGre    G    A        0      0        2 
   2   chr2_12406250     ZHar    G    A        0      0        2 
   2   chr2_12406250   Sample    G    A        0      0        2 
   2   chr2_12415693     AAsi    G    A        0      0        2 
   2   chr2_12415693     AKia    G    A        0      0        2 
   2   chr2_12415693     AOna    G    A        0      0        2 
   2   chr2_12415693     ASom    G    A        0      0        2 
   2   chr2_12415693     HCab    G    A        0      0        2 
   2   chr2_12415693     HPrz    G    A        0      0        2 
   2   chr2_12415693     ZBoe    G    A      0.5      1        2 
   2   chr2_12415693     ZGre    G    A        0      0        2 
   2   chr2_12415693     ZHar    G    A        0      0        2 
   2   chr2_12415693   Sample    G    A        0      0        2 
   2   chr2_12427452     AAsi    G    A        0      0        2 
   2   chr2_12427452     AKia    G    A        1      2        2 
   2   chr2_12427452     AOna    G    A      0.5      1        2 
   2   chr2_12427452     ASom    G    A        0      0        2 
   2   chr2_12427452     HCab    G    A        0      0        2 
   2   chr2_12427452     HPrz    G    A        0      0        2 
   2   chr2_12427452     ZBoe    G    A        0      0        2 
   2   chr2_12427452     ZGre    G    A        0      0        2 
   2   chr2_12427452     ZHar    G    A        0      0        2 
   2   chr2_12427452   Sample    G    A        0      0        2 
   2   chr2_12427491     AAsi    G    A        0      0        2 
   2   chr2_12427491     AKia    G    A        0      0        2 
   2   chr2_12427491     AOna    G    A        0      0        2 
   2   chr2_12427491     ASom    G    A        0      0        2 
   2   chr2_12427491     HCab    G    A        0      0        2 
   2   chr2_12427491     HPrz    G    A        0      0        2 
   2   chr2_12427491     ZBoe    G    A        1      2        2 
   2   chr2_12427491     ZGre    G    A        0      0        2 
   2   chr2_12427491     ZHar    G    A        0      0        2 
   2   chr2_12427491   Sample    G    A        0      0        2 
   2   chr2_12444178     AAsi    T    C        1      2        2 
   2   chr2_12444178     AKia    T    C        0      0        2 
   2   chr2_12444178     AOna    T    C        0      0        2 
   2   chr2_12444178     ASom    T    C        1      2        2 
   2   chr2_12444178     HCab    T    C        0      0        2 
   2   chr2_12444178     HPrz    T    C        0      0        2 
   2   chr2_12444178     ZBoe    T    C        0      0        2 
   2   chr2_12444178     ZGre    T    C        0      0        2 
   2   chr2_12444178     ZHar    T    C        0      0        2 
   2   chr2_12444178   Sample    T    C        0      0        2 
   2   chr2_12450280     AAsi    G    A        0      0        2 
   2   chr2_12450280     AKia    G    A        0      0        2 
   2   chr2_12450280     AOna    G    A        0      0        2 
   2   chr2_12450280     ASom    G    A        0      0        2 
   2   chr2_12450280     HCab    G    A        1      2        2 
   2   chr2_12450280     HPrz    G    A        1      2        2 
   2   chr2_12450280     ZBoe    G    A        0      0        2 
   2   chr2_12450280     ZGre    G    A        0      0        2 
   2   chr2_12450280     ZHar    G    A        0      0        2 
   2   chr2_12450280   Sample    G    A        1      2        2 
   2   chr2_12457435     AAsi    G    A        0      0        2 
   2   chr2_12457435     AKia    G    A        0      0        2 
   2   chr2_12457435     AOna    G    A        0      0        2 
   2   chr2_12457435     ASom    G    A        0      0        2 
   2   chr2_12457435     HCab    G    A        0      0        2 
   2   chr2_12457435     HPrz    G    A        0      0        2 
   2   chr2_12457435     ZBoe    G    A        1      2        2 
   2   chr2_12457435     ZGre    G    A        1      2        2 
   2   chr2_12457435     ZHar    G    A        1      2        2 
   2   chr2_12457435   Sample    G    A        0      0        2 
   2   chr2_12466150     AAsi    A    T        0      0        2 
   2   chr2_12466150     AKia    A    T        0      0        2 
   2   chr2_12466150     AOna    A    T        0      0        2 
   2   chr2_12466150     ASom    A    T        0      0        2 
   2   chr2_12466150     HCab    A    T        0      0        2 
   2   chr2_12466150     HPrz    A    T        0      0        2 
   2   chr2_12466150     ZBoe    A    T        0      0        2 
   2   chr2_12466150     ZGre    A    T        1      2        2 
   2   chr2_12466150     ZHar    A    T        0      0        2 
   2   chr2_12466150   Sample    A    T        0      0        2 
   2   chr2_12474239     AAsi    T    G        0      0        2 
   2   chr2_12474239     AKia    T    G        0      0        2 
   2   chr2_12474239     AOna    T    G        0      0        2 
   2   chr2_12474239     ASom    T    G        0      0        2 
   2   chr2_12474239     HCab    T    G        0      0        2 
   2   chr2_12474239     HPrz    T    G        0      0        2 
   2   chr2_12474239     ZBoe    T    G      0.5      1        2 
   2   chr2_12474239     ZGre    T    G        0      0        2 
   2   chr2_12474239     ZHar    T    G        0      0        2 
   2   chr2_12474239   Sample    T    G        0      0        2 
   2   chr2_12480066     AAsi    T    C        0      0        2 
   2   chr2_12480066     AKia    T    C        0      0        2 
   2   chr2_12480066     AOna    T    C        0      0        2 
   2   chr2_12480066     ASom    T    C        0      0        2 
   2   chr2_12480066     HCab    T    C        0      0        2 
   2   chr2_12480066     HPrz    T    C        0      0        2 
   2   chr2_12480066     ZBoe    T    C      0.5      1        2 
   2   chr2_12480066     ZGre    T    C        0      0        2 
   2   chr2_12480066     ZHar    T    C        0      0        2 
   2   chr2_12480066   Sample    T    C        0      0        2 
   2   chr2_12480287     AAsi    T    A        1      2        2 
   2   chr2_12480287     AKia    T    A        0      0        2 
   2   chr2_12480287     AOna    T    A        0      0        2 
   2   chr2_12480287     ASom    T    A        1      2        2 
   2   chr2_12480287     HCab    T    A        0      0        2 
   2   chr2_12480287     HPrz    T    A        0      0        2 
   2   chr2_12480287     ZBoe    T    A        0      0        2 
   2   chr2_12480287     ZGre    T    A        0      0        2 
   2   chr2_12480287     ZHar    T    A        0      0        2 
   2   chr2_12480287   Sample    T    A        0      0        2 
   2   chr2_12480938     AAsi    T    A        0      0        2 
   2   chr2_12480938     AKia    T    A        0      0        2 
   2   chr2_12480938     AOna    T    A        0      0        2 
   2   chr2_12480938     ASom    T    A        0      0        2 
   2   chr2_12480938     HCab    T    A        1      2        2 
   2   chr2_12480938     HPrz    T    A        1      2        2 
   2   chr2_12480938     ZBoe    T    A        0      0        2 
   2   chr2_12480938     ZGre    T    A        0      0        2 
   2   chr2_12480938     ZHar    T    A        0      0        2 
   2   chr2_12480938   Sample    T    A        1      2        2 
   2   chr2_12489554     AAsi    C    T        1      2        2 
   2   chr2_12489554     AKia    C    T        0      0        2 
   2   chr2_12489554     AOna    C    T        0      0        2 
   2   chr2_12489554     ASom    C    T        1      2        2 
   2   chr2_12489554     HCab    C    T        0      0        2 
   2   chr2_12489554     HPrz    C    T        0      0        2 
   2   chr2_12489554     ZBoe    C    T        1      2        2 
   2   chr2_12489554     ZGre    C    T        1      2        2 
   2   chr2_12489554     ZHar    C    T        1      2        2 
   2   chr2_12489554   Sample    C    T        0      0        2 
   2   chr2_12493602     AAsi    C    G        1      2        2 
   2   chr2_12493602     AKia    C    G        0      0        2 
   2   chr2_12493602     AOna    C    G        0      0        2 
   2   chr2_12493602     ASom    C    G        1      2        2 
   2   chr2_12493602     HCab    C    G        0      0        2 
   2   chr2_12493602     HPrz    C    G        0      0        2 
   2   chr2_12493602     ZBoe    C    G        0      0        2 
   2   chr2_12493602     ZGre    C    G        0      0        2 
   2   chr2_12493602     ZHar    C    G        0      0        2 
   2   chr2_12493602   Sample    C    G        0      0        2 
   2   chr2_12493630     AAsi    T    C        0      0        2 
   2   chr2_12493630     AKia    T    C        0      0        2 
   2   chr2_12493630     AOna    T    C        0      0        2 
   2   chr2_12493630     ASom    T    C        0      0        2 
   2   chr2_12493630     HCab    T    C        0      0        2 
   2   chr2_12493630     HPrz    T    C        0      0        2 
   2   chr2_12493630     ZBoe    T    C        0      0        2 
   2   chr2_12493630     ZGre    T    C        0      0        2 
   2   chr2_12493630     ZHar    T    C      0.5      1        2 
   2   chr2_12493630   Sample    T    C        0      0        2 
   2   chr2_12497454     AAsi    G    T        0      0        2 
   2   chr2_12497454     AKia    G    T        0      0        2 
   2   chr2_12497454     AOna    G    T        0      0        2 
   2   chr2_12497454     ASom    G    T        0      0        2 
   2   chr2_12497454     HCab    G    T        0      0        2 
   2   chr2_12497454     HPrz    G    T        0      0        2 
   2   chr2_12497454     ZBoe    G    T        0      0        2 
   2   chr2_12497454     ZGre    G    T        1      2        2 
   2   chr2_12497454     ZHar    G    T        1      2        2 
   2   chr2_12497454   Sample    G    T        0      0        2 
   2   chr2_12497911     AAsi    C    T        0      0        2 
   2   chr2_12497911     AKia    C    T        0      0        2 
   2   chr2_12497911     AOna    C    T        0      0        2 
   2   chr2_12497911     ASom    C    T        0      0        2 
   2   chr2_12497911     HCab    C    T        0      0        2 
   2   chr2_12497911     HPrz    C    T        0      0        2 
   2   chr2_12497911     ZBoe    C    T      0.5      1        2 
   2   chr2_12497911     ZGre    C    T        0      0        2 
   2   chr2_12497911     ZHar    C    T        0      0        2 
   2   chr2_12497911   Sample    C    T        0      0        2 
   2   chr2_12498078     AAsi    C    T        0      0        2 
   2   chr2_12498078     AKia    C    T        0      0        2 
   2   chr2_12498078     AOna    C    T        0      0        2 
   2   chr2_12498078     ASom    C    T        0      0        2 
   2   chr2_12498078     HCab    C    T        1      2        2 
   2   chr2_12498078     HPrz    C    T        1      2        2 
   2   chr2_12498078     ZBoe    C    T        0      0        2 
   2   chr2_12498078     ZGre    C    T        0      0        2 
   2   chr2_12498078     ZHar    C    T        0      0        2 
   2   chr2_12498078   Sample    C    T        1      2        2 
   2   chr2_12500052     AAsi    C    A        0      0        2 
   2   chr2_12500052     AKia    C    A        0      0        2 
   2   chr2_12500052     AOna    C    A        0      0        2 
   2   chr2_12500052     ASom    C    A        0      0        2 
   2   chr2_12500052     HCab    C    A      0.5      1        2 
   2   chr2_12500052     HPrz    C    A        0      0        2 
   2   chr2_12500052     ZBoe    C    A        0      0        2 
   2   chr2_12500052     ZGre    C    A        0      0        2 
   2   chr2_12500052     ZHar    C    A        0      0        2 
   2   chr2_12500052   Sample    C    A        0      0        2 
   2   chr2_12506973     AAsi    C    T        0      0        2 
   2   chr2_12506973     AKia    C    T        0      0        2 
   2   chr2_12506973     AOna    C    T        0      0        2 
   2   chr2_12506973     ASom    C    T        0      0        2 
   2   chr2_12506973     HCab    C    T        0      0        2 
   2   chr2_12506973     HPrz    C    T        0      0        2 
   2   chr2_12506973     ZBoe    C    T      0.5      1        2 
   2   chr2_12506973     ZGre    C    T        0      0        2 
   2   chr2_12506973     ZHar    C    T        0      0        2 
   2   chr2_12506973   Sample    C    T        0      0        2 
   2   chr2_12523164     AAsi    G    T        0      0        2 
   2   chr2_12523164     AKia    G    T        0      0        2 
   2   chr2_12523164     AOna    G    T        0      0        2 
   2   chr2_12523164     ASom    G    T        0      0        2 
   2   chr2_12523164     HCab    G    T        0      0        2 
   2   chr2_12523164     HPrz    G    T        0      0        2 
   2   chr2_12523164     ZBoe    G    T      0.5      1        2 
   2   chr2_12523164     ZGre    G    T        0      0        2 
   2   chr2_12523164     ZHar    G    T        0      0        2 
   2   chr2_12523164   Sample    G    T        0      0        2 
   2   chr2_12523502     AAsi    G    T        0      0        2 
   2   chr2_12523502     AKia    G    T        0      0        2 
   2   chr2_12523502     AOna    G    T        0      0        2 
   2   chr2_12523502     ASom    G    T        0      0        2 
   2   chr2_12523502     HCab    G    T        1      2        2 
   2   chr2_12523502     HPrz    G    T        1      2        2 
   2   chr2_12523502     ZBoe    G    T        0      0        2 
   2   chr2_12523502     ZGre    G    T        0      0        2 
   2   chr2_12523502     ZHar    G    T        0      0        2 
   2   chr2_12523502   Sample    G    T        1      2        2 
   2   chr2_12540020     AAsi    T    C        0      0        2 
   2   chr2_12540020     AKia    T    C        0      0        2 
   2   chr2_12540020     AOna    T    C      0.5      1        2 
   2   chr2_12540020     ASom    T    C        0      0        2 
   2   chr2_12540020     HCab    T    C        0      0        2 
   2   chr2_12540020     HPrz    T    C        0      0        2 
   2   chr2_12540020     ZBoe    T    C        0      0        2 
   2   chr2_12540020     ZGre    T    C        0      0        2 
   2   chr2_12540020     ZHar    T    C        0      0        2 
   2   chr2_12540020   Sample    T    C        0      0        2 
   2   chr2_12540252     AAsi    G    C        0      0        2 
   2   chr2_12540252     AKia    G    C        0      0        2 
   2   chr2_12540252     AOna    G    C        0      0        2 
   2   chr2_12540252     ASom    G    C        0      0        2 
   2   chr2_12540252     HCab    G    C        1      2        2 
   2   chr2_12540252     HPrz    G    C        1      2        2 
   2   chr2_12540252     ZBoe    G    C        0      0        2 
   2   chr2_12540252     ZGre    G    C        0      0        2 
   2   chr2_12540252     ZHar    G    C        0      0        2 
   2   chr2_12540252   Sample    G    C        1      2        2 
   2   chr2_12540785     AAsi    T    C        0      0        2 
   2   chr2_12540785     AKia    T    C        0      0        2 
   2   chr2_12540785     AOna    T    C        0      0        2 
   2   chr2_12540785     ASom    T    C        0      0        2 
   2   chr2_12540785     HCab    T    C      0.5      1        2 
   2   chr2_12540785     HPrz    T    C        1      2        2 
   2   chr2_12540785     ZBoe    T    C        0      0        2 
   2   chr2_12540785     ZGre    T    C        0      0        2 
   2   chr2_12540785     ZHar    T    C        0      0        2 
   2   chr2_12540785   Sample    T    C        1      2        2 
   2   chr2_12550180     AAsi    C    A        0      0        2 
   2   chr2_12550180     AKia    C    A        0      0        2 
   2   chr2_12550180     AOna    C    A        0      0        2 
   2   chr2_12550180     ASom    C    A        0      0        2 
   2   chr2_12550180     HCab    C    A        0      0        2 
   2   chr2_12550180     HPrz    C    A        0      0        2 
   2   chr2_12550180     ZBoe    C    A        0      0        2 
   2   chr2_12550180     ZGre    C    A        0      0        2 
   2   chr2_12550180     ZHar    C    A      0.5      1        2 
   2   chr2_12550180   Sample    C    A        0      0        2 
   2   chr2_12566426     AAsi    A    G        0      0        2 
   2   chr2_12566426     AKia    A    G      0.5      1        2 
   2   chr2_12566426     AOna    A    G        0      0        2 
   2   chr2_12566426     ASom    A    G        0      0        2 
   2   chr2_12566426     HCab    A    G        0      0        2 
   2   chr2_12566426     HPrz    A    G        0      0        2 
   2   chr2_12566426     ZBoe    A    G        0      0        2 
   2   chr2_12566426     ZGre    A    G        0      0        2 
   2   chr2_12566426     ZHar    A    G        0      0        2 
   2   chr2_12566426   Sample    A    G        0      0        2 
   2   chr2_12569050     AAsi    T    C        0      0        2 
   2   chr2_12569050     AKia    T    C        0      0        2 
   2   chr2_12569050     AOna    T    C        0      0        2 
   2   chr2_12569050     ASom    T    C        0      0        2 
   2   chr2_12569050     HCab    T    C        1      2        2 
   2   chr2_12569050     HPrz    T    C        1      2        2 
   2   chr2_12569050     ZBoe    T    C        0      0        2 
   2   chr2_12569050     ZGre    T    C        0      0        2 
   2   chr2_12569050     ZHar    T    C        0      0        2 
   2   chr2_12569050   Sample    T    C        1      2        2 
   2   chr2_12575077     AAsi    G    T        0      0        2 
   2   chr2_12575077     AKia    G    T        0      0        2 
   2   chr2_12575077     AOna    G    T        0      0        2 
   2   chr2_12575077     ASom    G    T        0      0        2 
   2   chr2_12575077     HCab    G    T        0      0        2 
   2   chr2_12575077     HPrz    G    T        0      0        2 
   2   chr2_12575077     ZBoe    G    T        1      2        2 
   2   chr2_12575077     ZGre    G    T        0      0        2 
   2   chr2_12575077     ZHar    G    T        0      0        2 
   2   chr2_12575077   Sample    G    T        0      0        2 
   2   chr2_12597992     AAsi    G    A        0      0        2 
   2   chr2_12597992     AKia    G    A        0      0        2 
   2   chr2_12597992     AOna    G    A        0      0        2 
   2   chr2_12597992     ASom    G    A        0      0        2 
   2   chr2_12597992     HCab    G    A        0      0        2 
   2   chr2_12597992     HPrz    G    A        0      0        2 
   2   chr2_12597992     ZBoe    G    A        0      0        2 
   2   chr2_12597992     ZGre    G    A        1      2        2 
   2   chr2_12597992     ZHar    G    A        0      0        2 
   2   chr2_12597992   Sample    G    A        0      0        2 
   2   chr2_12613324     AAsi    A    C        0      0        2 
   2   chr2_12613324     AKia    A    C        0      0        2 
   2   chr2_12613324     AOna    A    C        0      0        2 
   2   chr2_12613324     ASom    A    C        0      0        2 
   2   chr2_12613324     HCab    A    C        1      2        2 
   2   chr2_12613324     HPrz    A    C        1      2        2 
   2   chr2_12613324     ZBoe    A    C        0      0        2 
   2   chr2_12613324     ZGre    A    C        0      0        2 
   2   chr2_12613324     ZHar    A    C        0      0        2 
   2   chr2_12613324   Sample    A    C        1      2        2 
   2   chr2_12639910     AAsi    C    G        0      0        2 
   2   chr2_12639910     AKia    C    G        0      0        2 
   2   chr2_12639910     AOna    C    G        0      0        2 
   2   chr2_12639910     ASom    C    G        0      0        2 
   2   chr2_12639910     HCab    C    G        0      0        2 
   2   chr2_12639910     HPrz    C    G      0.5      1        2 
   2   chr2_12639910     ZBoe    C    G        0      0        2 
   2   chr2_12639910     ZGre    C    G        0      0        2 
   2   chr2_12639910     ZHar    C    G        0      0        2 
   2   chr2_12639910   Sample    C    G        0      0        2 
   2   chr2_12646607     AAsi    A    T      0.5      1        2 
   2   chr2_12646607     AKia    A    T        0      0        2 
   2   chr2_12646607     AOna    A    T        0      0        2 
   2   chr2_12646607     ASom    A    T        0      0        2 
   2   chr2_12646607     HCab    A    T        0      0        2 
   2   chr2_12646607     HPrz    A    T        0      0        2 
   2   chr2_12646607     ZBoe    A    T        0      0        2 
   2   chr2_12646607     ZGre    A    T        0      0        2 
   2   chr2_12646607     ZHar    A    T        0      0        2 
   2   chr2_12646607   Sample    A    T        0      0        2 
   2   chr2_12659921     AAsi    A    G        0      0        2 
   2   chr2_12659921     AKia    A    G        0      0        2 
   2   chr2_12659921     AOna    A    G        0      0        2 
   2   chr2_12659921     ASom    A    G        0      0        2 
   2   chr2_12659921     HCab    A    G        0      0        2 
   2   chr2_12659921     HPrz    A    G        0      0        2 
   2   chr2_12659921     ZBoe    A    G        0      0        2 
   2   chr2_12659921     ZGre    A    G        0      0        2 
   2   chr2_12659921     ZHar    A    G      0.5      1        2 
   2   chr2_12659921   Sample    A    G        0      0        2 
   2   chr2_12667846     AAsi    C    T        0      0        2 
   2   chr2_12667846     AKia    C    T        1      2        2 
   2   chr2_12667846     AOna    C    T        1      2        2 
   2   chr2_12667846     ASom    C    T        0      0        2 
   2   chr2_12667846     HCab    C    T        0      0        2 
   2   chr2_12667846     HPrz    C    T        0      0        2 
   2   chr2_12667846     ZBoe    C    T        0      0        2 
   2   chr2_12667846     ZGre    C    T        0      0        2 
   2   chr2_12667846     ZHar    C    T        0      0        2 
   2   chr2_12667846   Sample    C    T        0      0        2 
   2   chr2_12683676     AAsi    T    C        0      0        2 
   2   chr2_12683676     AKia    T    C        0      0        2 
   2   chr2_12683676     AOna    T    C        0      0        2 
   2   chr2_12683676     ASom    T    C        0      0        2 
   2   chr2_12683676     HCab    T    C        0      0        2 
   2   chr2_12683676     HPrz    T    C        0      0        2 
   2   chr2_12683676     ZBoe    T    C        0      0        2 
   2   chr2_12683676     ZGre    T    C        0      0        2 
   2   chr2_12683676     ZHar    T    C        1      2        2 
   2   chr2_12683676   Sample    T    C        0      0        2 
   2   chr2_12688946     AAsi    T    C        0      0        2 
   2   chr2_12688946     AKia    T    C        0      0        2 
   2   chr2_12688946     AOna    T    C        0      0        2 
   2   chr2_12688946     ASom    T    C        0      0        2 
   2   chr2_12688946     HCab    T    C        0      0        2 
   2   chr2_12688946     HPrz    T    C        1      2        2 
   2   chr2_12688946     ZBoe    T    C        0      0        2 
   2   chr2_12688946     ZGre    T    C        0      0        2 
   2   chr2_12688946     ZHar    T    C        0      0        2 
   2   chr2_12688946   Sample    T    C        0      0        2 
   2   chr2_12694792     AAsi    A    G        0      0        2 
   2   chr2_12694792     AKia    A    G        0      0        2 
   2   chr2_12694792     AOna    A    G        0      0        2 
   2   chr2_12694792     ASom    A    G        0      0        2 
   2   chr2_12694792     HCab    A    G        0      0        2 
   2   chr2_12694792     HPrz    A    G        0      0        2 
   2   chr2_12694792     ZBoe    A    G        0      0        2 
   2   chr2_12694792     ZGre    A    G        1      2        2 
   2   chr2_12694792     ZHar    A    G        1      2        2 
   2   chr2_12694792   Sample    A    G        0      0        2 
   2   chr2_12706309     AAsi    G    A        0      0        2 
   2   chr2_12706309     AKia    G    A        0      0        2 
   2   chr2_12706309     AOna    G    A        0      0        2 
   2   chr2_12706309     ASom    G    A        0      0        2 
   2   chr2_12706309     HCab    G    A        0      0        2 
   2   chr2_12706309     HPrz    G    A        0      0        2 
   2   chr2_12706309     ZBoe    G    A        0      0        2 
   2   chr2_12706309     ZGre    G    A        0      0        2 
   2   chr2_12706309     ZHar    G    A      0.5      1        2 
   2   chr2_12706309   Sample    G    A        0      0        2 
   2   chr2_12706408     AAsi    T    C        0      0        2 
   2   chr2_12706408     AKia    T    C        0      0        2 
   2   chr2_12706408     AOna    T    C        0      0        2 
   2   chr2_12706408     ASom    T    C        0      0        2 
   2   chr2_12706408     HCab    T    C        0      0        2 
   2   chr2_12706408     HPrz    T    C        0      0        2 
   2   chr2_12706408     ZBoe    T    C        0      0        2 
   2   chr2_12706408     ZGre    T    C        1      2        2 
   2   chr2_12706408     ZHar    T    C        0      0        2 
   2   chr2_12706408   Sample    T    C        0      0        2 
   2   chr2_12715979     AAsi    A    T        0      0        2 
   2   chr2_12715979     AKia    A    T        0      0        2 
   2   chr2_12715979     AOna    A    T        0      0        2 
   2   chr2_12715979     ASom    A    T        0      0        2 
   2   chr2_12715979     HCab    A    T        1      2        2 
   2   chr2_12715979     HPrz    A    T        1      2        2 
   2   chr2_12715979     ZBoe    A    T        0      0        2 
   2   chr2_12715979     ZGre    A    T        0      0        2 
   2   chr2_12715979     ZHar    A    T        0      0        2 
   2   chr2_12715979   Sample    A    T        1      2        2 
   2   chr2_12719367     AAsi    A    G        0      0        2 
   2   chr2_12719367     AKia    A    G        0      0        2 
   2   chr2_12719367     AOna    A    G        0      0        2 
   2   chr2_12719367     ASom    A    G        0      0        2 
   2   chr2_12719367     HCab    A    G        1      2        2 
   2   chr2_12719367     HPrz    A    G        1      2        2 
   2   chr2_12719367     ZBoe    A    G        0      0        2 
   2   chr2_12719367     ZGre    A    G        0      0        2 
   2   chr2_12719367     ZHar    A    G        0      0        2 
   2   chr2_12719367   Sample    A    G        1      2        2 
   2   chr2_12741573     AAsi    A    T        0      0        2 
   2   chr2_12741573     AKia    A    T        0      0        2 
   2   chr2_12741573     AOna    A    T        0      0        2 
   2   chr2_12741573     ASom    A    T        0      0        2 
   2   chr2_12741573     HCab    A    T        0      0        2 
   2   chr2_12741573     HPrz    A    T        0      0        2 
   2   chr2_12741573     ZBoe    A    T      0.5      1        2 
   2   chr2_12741573     ZGre    A    T        0      0        2 
   2   chr2_12741573     ZHar    A    T        0      0        2 
   2   chr2_12741573   Sample    A    T        0      0        2 
   2   chr2_12745164     AAsi    G    A        0      0        2 
   2   chr2_12745164     AKia    G    A        0      0        2 
   2   chr2_12745164     AOna    G    A        0      0        2 
   2   chr2_12745164     ASom    G    A        0      0        2 
   2   chr2_12745164     HCab    G    A      0.5      1        2 
   2   chr2_12745164     HPrz    G    A        0      0        2 
   2   chr2_12745164     ZBoe    G    A        0      0        2 
   2   chr2_12745164     ZGre    G    A        0      0        2 
   2   chr2_12745164     ZHar    G    A        0      0        2 
   2   chr2_12745164   Sample    G    A        0      0        2 
   2   chr2_12753436     AAsi    G    A        0      0        2 
   2   chr2_12753436     AKia    G    A        0      0        2 
   2   chr2_12753436     AOna    G    A        0      0        2 
   2   chr2_12753436     ASom    G    A        0      0        2 
   2   chr2_12753436     HCab    G    A        1      2        2 
   2   chr2_12753436     HPrz    G    A        1      2        2 
   2   chr2_12753436     ZBoe    G    A        0      0        2 
   2   chr2_12753436     ZGre    G    A        0      0        2 
   2   chr2_12753436     ZHar    G    A        0      0        2 
   2   chr2_12753436   Sample    G    A        1      2        2 
   2   chr2_12758401     AAsi    A    G        0      0        2 
   2   chr2_12758401     AKia    A    G        0      0        2 
   2   chr2_12758401     AOna    A    G        0      0        2 
   2   chr2_12758401     ASom    A    G        0      0        2 
   2   chr2_12758401     HCab    A    G        0      0        2 
   2   chr2_12758401     HPrz    A    G        1      2        2 
   2   chr2_12758401     ZBoe    A    G        0      0        2 
   2   chr2_12758401     ZGre    A    G        0      0        2 
   2   chr2_12758401     ZHar    A    G        0      0        2 
   2   chr2_12758401   Sample    A    G        0      0        2 
   2   chr2_12764695     AAsi    C    A        1      2        2 
   2   chr2_12764695     AKia    C    A        0      0        2 
   2   chr2_12764695     AOna    C    A        0      0        2 
   2   chr2_12764695     ASom    C    A        1      2        2 
   2   chr2_12764695     HCab    C    A        0      0        2 
   2   chr2_12764695     HPrz    C    A        0      0        2 
   2   chr2_12764695     ZBoe    C    A        0      0        2 
   2   chr2_12764695     ZGre    C    A        0      0        2 
   2   chr2_12764695     ZHar    C    A        0      0        2 
   2   chr2_12764695   Sample    C    A        0      0        2 
   2   chr2_12767325     AAsi    A    C        0      0        2 
   2   chr2_12767325     AKia    A    C        0      0        2 
   2   chr2_12767325     AOna    A    C        0      0        2 
   2   chr2_12767325     ASom    A    C        0      0        2 
   2   chr2_12767325     HCab    A    C        0      0        2 
   2   chr2_12767325     HPrz    A    C        0      0        2 
   2   chr2_12767325     ZBoe    A    C        0      0        2 
   2   chr2_12767325     ZGre    A    C        0      0        2 
   2   chr2_12767325     ZHar    A    C      0.5      1        2 
   2   chr2_12767325   Sample    A    C        0      0        2 
   2   chr2_12770762     AAsi    G    A        0      0        2 
   2   chr2_12770762     AKia    G    A        0      0        2 
   2   chr2_12770762     AOna    G    A        0      0        2 
   2   chr2_12770762     ASom    G    A        0      0        2 
   2   chr2_12770762     HCab    G    A      0.5      1        2 
   2   chr2_12770762     HPrz    G    A      0.5      1        2 
   2   chr2_12770762     ZBoe    G    A        0      0        2 
   2   chr2_12770762     ZGre    G    A        0      0        2 
   2   chr2_12770762     ZHar    G    A        0      0        2 
   2   chr2_12770762   Sample    G    A        1      2        2 
   2   chr2_12771794     AAsi    T    G        0      0        2 
   2   chr2_12771794     AKia    T    G        1      2        2 
   2   chr2_12771794     AOna    T    G      0.5      1        2 
   2   chr2_12771794     ASom    T    G        0      0        2 
   2   chr2_12771794     HCab    T    G        0      0        2 
   2   chr2_12771794     HPrz    T    G        0      0        2 
   2   chr2_12771794     ZBoe    T    G        0      0        2 
   2   chr2_12771794     ZGre    T    G        0      0        2 
   2   chr2_12771794     ZHar    T    G        0      0        2 
   2   chr2_12771794   Sample    T    G        0      0        2 
   2   chr2_12774911     AAsi    C    T        0      0        2 
   2   chr2_12774911     AKia    C    T      0.5      1        2 
   2   chr2_12774911     AOna    C    T        0      0        2 
   2   chr2_12774911     ASom    C    T        0      0        2 
   2   chr2_12774911     HCab    C    T        0      0        2 
   2   chr2_12774911     HPrz    C    T        0      0        2 
   2   chr2_12774911     ZBoe    C    T        0      0        2 
   2   chr2_12774911     ZGre    C    T        0      0        2 
   2   chr2_12774911     ZHar    C    T        0      0        2 
   2   chr2_12774911   Sample    C    T        0      0        2 
   2   chr2_12790069     AAsi    C    G      0.5      1        2 
   2   chr2_12790069     AKia    C    G        0      0        2 
   2   chr2_12790069     AOna    C    G        0      0        2 
   2   chr2_12790069     ASom    C    G        0      0        2 
   2   chr2_12790069     HCab    C    G        0      0        2 
   2   chr2_12790069     HPrz    C    G        0      0        2 
   2   chr2_12790069     ZBoe    C    G        0      0        2 
   2   chr2_12790069     ZGre    C    G        0      0        2 
   2   chr2_12790069     ZHar    C    G        0      0        2 
   2   chr2_12790069   Sample    C    G        0      0        2 
   2   chr2_12794255     AAsi    A    G        0      0        2 
   2   chr2_12794255     AKia    A    G        0      0        2 
   2   chr2_12794255     AOna    A    G        0      0        2 
   2   chr2_12794255     ASom    A    G        0      0        2 
   2   chr2_12794255     HCab    A    G        0      0        2 
   2   chr2_12794255     HPrz    A    G        0      0        2 
   2   chr2_12794255     ZBoe    A    G        0      0        2 
   2   chr2_12794255     ZGre    A    G        1      2        2 
   2   chr2_12794255     ZHar    A    G        0      0        2 
   2   chr2_12794255   Sample    A    G        0      0        2 
   2   chr2_12816459     AAsi    T    C        0      0        2 
   2   chr2_12816459     AKia    T    C        0      0        2 
   2   chr2_12816459     AOna    T    C        0      0        2 
   2   chr2_12816459     ASom    T    C        0      0        2 
   2   chr2_12816459     HCab    T    C        1      2        2 
   2   chr2_12816459     HPrz    T    C        1      2        2 
   2   chr2_12816459     ZBoe    T    C        0      0        2 
   2   chr2_12816459     ZGre    T    C        0      0        2 
   2   chr2_12816459     ZHar    T    C        0      0        2 
   2   chr2_12816459   Sample    T    C        1      2        2 
   2   chr2_12818709     AAsi    G    A        0      0        2 
   2   chr2_12818709     AKia    G    A        0      0        2 
   2   chr2_12818709     AOna    G    A        0      0        2 
   2   chr2_12818709     ASom    G    A        0      0        2 
   2   chr2_12818709     HCab    G    A      0.5      1        2 
   2   chr2_12818709     HPrz    G    A      0.5      1        2 
   2   chr2_12818709     ZBoe    G    A        0      0        2 
   2   chr2_12818709     ZGre    G    A        0      0        2 
   2   chr2_12818709     ZHar    G    A        0      0        2 
   2   chr2_12818709   Sample    G    A        0      0        2 
   2   chr2_12822090     AAsi    A    G        0      0        2 
   2   chr2_12822090     AKia    A    G        0      0        2 
   2   chr2_12822090     AOna    A    G        0      0        2 
   2   chr2_12822090     ASom    A    G        0      0        2 
   2   chr2_12822090     HCab    A    G        1      2        2 
   2   chr2_12822090     HPrz    A    G        1      2        2 
   2   chr2_12822090     ZBoe    A    G        0      0        2 
   2   chr2_12822090     ZGre    A    G        0      0        2 
   2   chr2_12822090     ZHar    A    G        0      0        2 
   2   chr2_12822090   Sample    A    G        1      2        2 
   2   chr2_12823916     AAsi    A    G        0      0        2 
   2   chr2_12823916     AKia    A    G        0      0        2 
   2   chr2_12823916     AOna    A    G        0      0        2 
   2   chr2_12823916     ASom    A    G        0      0        2 
   2   chr2_12823916     HCab    A    G        1      2        2 
   2   chr2_12823916     HPrz    A    G        1      2        2 
   2   chr2_12823916     ZBoe    A    G        0      0        2 
   2   chr2_12823916     ZGre    A    G        0      0        2 
   2   chr2_12823916     ZHar    A    G        0      0        2 
   2   chr2_12823916   Sample    A    G        1      2        2 
   2   chr2_12832577     AAsi    G    T        0      0        2 
   2   chr2_12832577     AKia    G    T        0      0        2 
   2   chr2_12832577     AOna    G    T        0      0        2 
   2   chr2_12832577     ASom    G    T        0      0        2 
   2   chr2_12832577     HCab    G    T        1      2        2 
   2   chr2_12832577     HPrz    G    T        1      2        2 
   2   chr2_12832577     ZBoe    G    T        0      0        2 
   2   chr2_12832577     ZGre    G    T        0      0        2 
   2   chr2_12832577     ZHar    G    T        0      0        2 
   2   chr2_12832577   Sample    G    T        1      2        2 
   2   chr2_12832958     AAsi    G    A        0      0        2 
   2   chr2_12832958     AKia    G    A        0      0        2 
   2   chr2_12832958     AOna    G    A        0      0        2 
   2   chr2_12832958     ASom    G    A        0      0        2 
   2   chr2_12832958     HCab    G    A        1      2        2 
   2   chr2_12832958     HPrz    G    A        1      2        2 
   2   chr2_12832958     ZBoe    G    A        0      0        2 
   2   chr2_12832958     ZGre    G    A        0      0        2 
   2   chr2_12832958     ZHar    G    A        0      0        2 
   2   chr2_12832958   Sample    G    A        1      2        2 
   2   chr2_12843606     AAsi    T    C        1      2        2 
   2   chr2_12843606     AKia    T    C        0      0        2 
   2   chr2_12843606     AOna    T    C        0      0        2 
   2   chr2_12843606     ASom    T    C        1      2        2 
   2   chr2_12843606     HCab    T    C        0      0        2 
   2   chr2_12843606     HPrz    T    C        0      0        2 
   2   chr2_12843606     ZBoe    T    C        0      0        2 
   2   chr2_12843606     ZGre    T    C        0      0        2 
   2   chr2_12843606     ZHar    T    C        0      0        2 
   2   chr2_12843606   Sample    T    C        0      0        2 
   2   chr2_12843647     AAsi    C    G        0      0        2 
   2   chr2_12843647     AKia    C    G        0      0        2 
   2   chr2_12843647     AOna    C    G        0      0        2 
   2   chr2_12843647     ASom    C    G        0      0        2 
   2   chr2_12843647     HCab    C    G        1      2        2 
   2   chr2_12843647     HPrz    C    G        1      2        2 
   2   chr2_12843647     ZBoe    C    G        0      0        2 
   2   chr2_12843647     ZGre    C    G        0      0        2 
   2   chr2_12843647     ZHar    C    G        0      0        2 
   2   chr2_12843647   Sample    C    G        1      2        2 
   2   chr2_12851308     AAsi    C    T      0.5      1        2 
   2   chr2_12851308     AKia    C    T        0      0        2 
   2   chr2_12851308     AOna    C    T        0      0        2 
   2   chr2_12851308     ASom    C    T        1      2        2 
   2   chr2_12851308     HCab    C    T        0      0        2 
   2   chr2_12851308     HPrz    C    T        0      0        2 
   2   chr2_12851308     ZBoe    C    T        0      0        2 
   2   chr2_12851308     ZGre    C    T        0      0        2 
   2   chr2_12851308     ZHar    C    T        0      0        2 
   2   chr2_12851308   Sample    C    T        0      0        2 
   2   chr2_12867012     AAsi    G    A        0      0        2 
   2   chr2_12867012     AKia    G    A        0      0        2 
   2   chr2_12867012     AOna    G    A        0      0        2 
   2   chr2_12867012     ASom    G    A        0      0        2 
   2   chr2_12867012     HCab    G    A        1      2        2 
   2   chr2_12867012     HPrz    G    A        1      2        2 
   2   chr2_12867012     ZBoe    G    A        0      0        2 
   2   chr2_12867012     ZGre    G    A        0      0        2 
   2   chr2_12867012     ZHar    G    A        0      0        2 
   2   chr2_12867012   Sample    G    A        1      2        2 
   2   chr2_12869718     AAsi    C    T        0      0        2 
   2   chr2_12869718     AKia    C    T        1      2        2 
   2   chr2_12869718     AOna    C    T        0      0        2 
   2   chr2_12869718     ASom    C    T        0      0        2 
   2   chr2_12869718     HCab    C    T        0      0        2 
   2   chr2_12869718     HPrz    C    T        0      0        2 
   2   chr2_12869718     ZBoe    C    T        0      0        2 
   2   chr2_12869718     ZGre    C    T        0      0        2 
   2   chr2_12869718     ZHar    C    T        0      0        2 
   2   chr2_12869718   Sample    C    T        0      0        2 
   2   chr2_12869752     AAsi    G    C        0      0        2 
   2   chr2_12869752     AKia    G    C        0      0        2 
   2   chr2_12869752     AOna    G    C        0      0        2 
   2   chr2_12869752     ASom    G    C        0      0        2 
   2   chr2_12869752     HCab    G    C        1      2        2 
   2   chr2_12869752     HPrz    G    C        1      2        2 
   2   chr2_12869752     ZBoe    G    C        0      0        2 
   2   chr2_12869752     ZGre    G    C        0      0        2 
   2   chr2_12869752     ZHar    G    C        0      0        2 
   2   chr2_12869752   Sample    G    C        1      2        2 
   2   chr2_12870811     AAsi    T    C        0      0        2 
   2   chr2_12870811     AKia    T    C        0      0        2 
   2   chr2_12870811     AOna    T    C        0      0        2 
   2   chr2_12870811     ASom    T    C        0      0        2 
   2   chr2_12870811     HCab    T    C        0      0        2 
   2   chr2_12870811     HPrz    T    C        0      0        2 
   2   chr2_12870811     ZBoe    T    C      0.5      1        2 
   2   chr2_12870811     ZGre    T    C        0      0        2 
   2   chr2_12870811     ZHar    T    C        0      0        2 
   2   chr2_12870811   Sample    T    C        0      0        2 
   2   chr2_12873184     AAsi    A    G        0      0        2 
   2   chr2_12873184     AKia    A    G        0      0        2 
   2   chr2_12873184     AOna    A    G        0      0        2 
   2   chr2_12873184     ASom    A    G        0      0        2 
   2   chr2_12873184     HCab    A    G        0      0        2 
   2   chr2_12873184     HPrz    A    G        0      0        2 
   2   chr2_12873184     ZBoe    A    G      0.5      1        2 
   2   chr2_12873184     ZGre    A    G        0      0        2 
   2   chr2_12873184     ZHar    A    G        0      0        2 
   2   chr2_12873184   Sample    A    G        0      0        2 
   2   chr2_12873756     AAsi    G    C        0      0        2 
   2   chr2_12873756     AKia    G    C        0      0        2 
   2   chr2_12873756     AOna    G    C        0      0        2 
   2   chr2_12873756     ASom    G    C        0      0        2 
   2   chr2_12873756     HCab    G    C        1      2        2 
   2   chr2_12873756     HPrz    G    C        1      2        2 
   2   chr2_12873756     ZBoe    G    C        0      0        2 
   2   chr2_12873756     ZGre    G    C        0      0        2 
   2   chr2_12873756     ZHar    G    C        0      0        2 
   2   chr2_12873756   Sample    G    C        1      2        2 
   2   chr2_12873942     AAsi    T    G        0      0        2 
   2   chr2_12873942     AKia    T    G        0      0        2 
   2   chr2_12873942     AOna    T    G        0      0        2 
   2   chr2_12873942     ASom    T    G        0      0        2 
   2   chr2_12873942     HCab    T    G        0      0        2 
   2   chr2_12873942     HPrz    T    G        0      0        2 
   2   chr2_12873942     ZBoe    T    G        0      0        2 
   2   chr2_12873942     ZGre    T    G        1      2        2 
   2   chr2_12873942     ZHar    T    G        0      0        2 
   2   chr2_12873942   Sample    T    G        0      0        2 
   2   chr2_12880681     AAsi    C    T        0      0        2 
   2   chr2_12880681     AKia    C    T        0      0        2 
   2   chr2_12880681     AOna    C    T        0      0        2 
   2   chr2_12880681     ASom    C    T        0      0        2 
   2   chr2_12880681     HCab    C    T        1      2        2 
   2   chr2_12880681     HPrz    C    T        1      2        2 
   2   chr2_12880681     ZBoe    C    T        0      0        2 
   2   chr2_12880681     ZGre    C    T        0      0        2 
   2   chr2_12880681     ZHar    C    T        0      0        2 
   2   chr2_12880681   Sample    C    T        1      2        2 
   2   chr2_12882940     AAsi    A    G        0      0        2 
   2   chr2_12882940     AKia    A    G        0      0        2 
   2   chr2_12882940     AOna    A    G        0      0        2 
   2   chr2_12882940     ASom    A    G        0      0        2 
   2   chr2_12882940     HCab    A    G        1      2        2 
   2   chr2_12882940     HPrz    A    G        1      2        2 
   2   chr2_12882940     ZBoe    A    G        0      0        2 
   2   chr2_12882940     ZGre    A    G        0      0        2 
   2   chr2_12882940     ZHar    A    G        0      0        2 
   2   chr2_12882940   Sample    A    G        1      2        2 
   2   chr2_12884381     AAsi    G    A        0      0        2 
   2   chr2_12884381     AKia    G    A        0      0        2 
   2   chr2_12884381     AOna    G    A        0      0        2 
   2   chr2_12884381     ASom    G    A        0      0        2 
   2   chr2_12884381     HCab    G    A        1      2        2 
   2   chr2_12884381     HPrz    G    A        1      2        2 
   2   chr2_12884381     ZBoe    G    A        0      0        2 
   2   chr2_12884381     ZGre    G    A        0      0        2 
   2   chr2_12884381     ZHar    G    A        0      0        2 
   2   chr2_12884381   Sample    G    A        1      2        2 
   2   chr2_12887947     AAsi    T    C        0      0        2 
   2   chr2_12887947     AKia    T    C        0      0        2 
   2   chr2_12887947     AOna    T    C        0      0        2 
   2   chr2_12887947     ASom    T    C        0      0        2 
   2   chr2_12887947     HCab    T    C        1      2        2 
   2   chr2_12887947     HPrz    T    C      0.5      1        2 
   2   chr2_12887947     ZBoe    T    C        0      0        2 
   2   chr2_12887947     ZGre    T    C        0      0        2 
   2   chr2_12887947     ZHar    T    C        0      0        2 
   2   chr2_12887947   Sample    T    C        1      2        2 
   2   chr2_12893693     AAsi    T    C        0      0        2 
   2   chr2_12893693     AKia    T    C        0      0        2 
   2   chr2_12893693     AOna    T    C        0      0        2 
   2   chr2_12893693     ASom    T    C        0      0        2 
   2   chr2_12893693     HCab    T    C        0      0        2 
   2   chr2_12893693     HPrz    T    C        0      0        2 
   2   chr2_12893693     ZBoe    T    C        0      0        2 
   2   chr2_12893693     ZGre    T    C        0      0        2 
   2   chr2_12893693     ZHar    T    C        1      2        2 
   2   chr2_12893693   Sample    T    C        0      0        2 
   2   chr2_12894070     AAsi    C    A        0      0        2 
   2   chr2_12894070     AKia    C    A        0      0        2 
   2   chr2_12894070     AOna    C    A        0      0        2 
   2   chr2_12894070     ASom    C    A        0      0        2 
   2   chr2_12894070     HCab    C    A        1      2        2 
   2   chr2_12894070     HPrz    C    A        1      2        2 
   2   chr2_12894070     ZBoe    C    A        0      0        2 
   2   chr2_12894070     ZGre    C    A        0      0        2 
   2   chr2_12894070     ZHar    C    A        0      0        2 
   2   chr2_12894070   Sample    C    A        1      2        2 
   2   chr2_12902782     AAsi    A    G        0      0        2 
   2   chr2_12902782     AKia    A    G        0      0        2 
   2   chr2_12902782     AOna    A    G        1      2        2 
   2   chr2_12902782     ASom    A    G        0      0        2 
   2   chr2_12902782     HCab    A    G        0      0        2 
   2   chr2_12902782     HPrz    A    G        0      0        2 
   2   chr2_12902782     ZBoe    A    G        0      0        2 
   2   chr2_12902782     ZGre    A    G        0      0        2 
   2   chr2_12902782     ZHar    A    G        0      0        2 
   2   chr2_12902782   Sample    A    G        0      0        2 
   2   chr2_12921651     AAsi    A    G        0      0        2 
   2   chr2_12921651     AKia    A    G        0      0        2 
   2   chr2_12921651     AOna    A    G        0      0        2 
   2   chr2_12921651     ASom    A    G        0      0        2 
   2   chr2_12921651     HCab    A    G        0      0        2 
   2   chr2_12921651     HPrz    A    G        0      0        2 
   2   chr2_12921651     ZBoe    A    G        0      0        2 
   2   chr2_12921651     ZGre    A    G        0      0        2 
   2   chr2_12921651     ZHar    A    G        1      2        2 
   2   chr2_12921651   Sample    A    G        0      0        2 
   2   chr2_12927182     AAsi    G    T        0      0        2 
   2   chr2_12927182     AKia    G    T        0      0        2 
   2   chr2_12927182     AOna    G    T        0      0        2 
   2   chr2_12927182     ASom    G    T        0      0        2 
   2   chr2_12927182     HCab    G    T      0.5      1        2 
   2   chr2_12927182     HPrz    G    T        1      2        2 
   2   chr2_12927182     ZBoe    G    T        0      0        2 
   2   chr2_12927182     ZGre    G    T        0      0        2 
   2   chr2_12927182     ZHar    G    T        0      0        2 
   2   chr2_12927182   Sample    G    T        1      2        2 
   2   chr2_12958554     AAsi    C    A        0      0        2 
   2   chr2_12958554     AKia    C    A        0      0        2 
   2   chr2_12958554     AOna    C    A        0      0        2 
   2   chr2_12958554     ASom    C    A        0      0        2 
   2   chr2_12958554     HCab    C    A        0      0        2 
   2   chr2_12958554     HPrz    C    A        0      0        2 
   2   chr2_12958554     ZBoe    C    A        0      0        2 
   2   chr2_12958554     ZGre    C    A        1      2        2 
   2   chr2_12958554     ZHar    C    A        0      0        2 
   2   chr2_12958554   Sample    C    A        0      0        2 
   2   chr2_12965180     AAsi    C    T        0      0        2 
   2   chr2_12965180     AKia    C    T        0      0        2 
   2   chr2_12965180     AOna    C    T      0.5      1        2 
   2   chr2_12965180     ASom    C    T        0      0        2 
   2   chr2_12965180     HCab    C    T        0      0        2 
   2   chr2_12965180     HPrz    C    T        0      0        2 
   2   chr2_12965180     ZBoe    C    T        0      0        2 
   2   chr2_12965180     ZGre    C    T        0      0        2 
   2   chr2_12965180     ZHar    C    T        0      0        2 
   2   chr2_12965180   Sample    C    T        0      0        2 
   2   chr2_12979404     AAsi    C    A        1      2        2 
   2   chr2_12979404     AKia    C    A        0      0        2 
   2   chr2_12979404     AOna    C    A        0      0        2 
   2   chr2_12979404     ASom    C    A        1      2        2 
   2   chr2_12979404     HCab    C    A        0      0        2 
   2   chr2_12979404     HPrz    C    A        0      0        2 
   2   chr2_12979404     ZBoe    C    A        0      0        2 
   2   chr2_12979404     ZGre    C    A        0      0        2 
   2   chr2_12979404     ZHar    C    A        0      0        2 
   2   chr2_12979404   Sample    C    A        0      0        2 
   2   chr2_12993322     AAsi    A    C        0      0        2 
   2   chr2_12993322     AKia    A    C        0      0        2 
   2   chr2_12993322     AOna    A    C        0      0        2 
   2   chr2_12993322     ASom    A    C        0      0        2 
   2   chr2_12993322     HCab    A    C        1      2        2 
   2   chr2_12993322     HPrz    A    C        1      2        2 
   2   chr2_12993322     ZBoe    A    C        0      0        2 
   2   chr2_12993322     ZGre    A    C        0      0        2 
   2   chr2_12993322     ZHar    A    C        0      0        2 
   2   chr2_12993322   Sample    A    C        1      2        2 
   2   chr2_13001124     AAsi    C    G        0      0        2 
   2   chr2_13001124     AKia    C    G        0      0        2 
   2   chr2_13001124     AOna    C    G        0      0        2 
   2   chr2_13001124     ASom    C    G        0      0        2 
   2   chr2_13001124     HCab    C    G        1      2        2 
   2   chr2_13001124     HPrz    C    G        1      2        2 
   2   chr2_13001124     ZBoe    C    G        0      0        2 
   2   chr2_13001124     ZGre    C    G        0      0        2 
   2   chr2_13001124     ZHar    C    G        0      0        2 
   2   chr2_13001124   Sample    C    G        1      2        2 
   2   chr2_13003611     AAsi    G    C        0      0        2 
   2   chr2_13003611     AKia    G    C        0      0        2 
   2   chr2_13003611     AOna    G    C        0      0        2 
   2   chr2_13003611     ASom    G    C        0      0        2 
   2   chr2_13003611     HCab    G    C        1      2        2 
   2   chr2_13003611     HPrz    G    C        1      2        2 
   2   chr2_13003611     ZBoe    G    C        0      0        2 
   2   chr2_13003611     ZGre    G    C        0      0        2 
   2   chr2_13003611     ZHar    G    C        0      0        2 
   2   chr2_13003611   Sample    G    C        1      2        2 
   2   chr2_13003887     AAsi    G    A        0      0        2 
   2   chr2_13003887     AKia    G    A        0      0        2 
   2   chr2_13003887     AOna    G    A      0.5      1        2 
   2   chr2_13003887     ASom    G    A        0      0        2 
   2   chr2_13003887     HCab    G    A        0      0        2 
   2   chr2_13003887     HPrz    G    A        0      0        2 
   2   chr2_13003887     ZBoe    G    A        0      0        2 
   2   chr2_13003887     ZGre    G    A        0      0        2 
   2   chr2_13003887     ZHar    G    A        0      0        2 
   2   chr2_13003887   Sample    G    A        0      0        2 
   2   chr2_13006470     AAsi    T    C        0      0        2 
   2   chr2_13006470     AKia    T    C      0.5      1        2 
   2   chr2_13006470     AOna    T    C        0      0        2 
   2   chr2_13006470     ASom    T    C        0      0        2 
   2   chr2_13006470     HCab    T    C        0      0        2 
   2   chr2_13006470     HPrz    T    C        0      0        2 
   2   chr2_13006470     ZBoe    T    C        0      0        2 
   2   chr2_13006470     ZGre    T    C        0      0        2 
   2   chr2_13006470     ZHar    T    C        0      0        2 
   2   chr2_13006470   Sample    T    C        0      0        2 
   2   chr2_13014633     AAsi    C    A        0      0        2 
   2   chr2_13014633     AKia    C    A        0      0        2 
   2   chr2_13014633     AOna    C    A        0      0        2 
   2   chr2_13014633     ASom    C    A        0      0        2 
   2   chr2_13014633     HCab    C    A        0      0        2 
   2   chr2_13014633     HPrz    C    A      0.5      1        2 
   2   chr2_13014633     ZBoe    C    A        0      0        2 
   2   chr2_13014633     ZGre    C    A        0      0        2 
   2   chr2_13014633     ZHar    C    A        0      0        2 
   2   chr2_13014633   Sample    C    A        0      0        2 
   2   chr2_13019362     AAsi    G    A        0      0        2 
   2   chr2_13019362     AKia    G    A        0      0        2 
   2   chr2_13019362     AOna    G    A        0      0        2 
   2   chr2_13019362     ASom    G    A        0      0        2 
   2   chr2_13019362     HCab    G    A        0      0        2 
   2   chr2_13019362     HPrz    G    A        0      0        2 
   2   chr2_13019362     ZBoe    G    A      0.5      1        2 
   2   chr2_13019362     ZGre    G    A        0      0        2 
   2   chr2_13019362     ZHar    G    A        0      0        2 
   2   chr2_13019362   Sample    G    A        0      0        2 
   2   chr2_13027191     AAsi    G    A        0      0        2 
   2   chr2_13027191     AKia    G    A        0      0        2 
   2   chr2_13027191     AOna    G    A        0      0        2 
   2   chr2_13027191     ASom    G    A        0      0        2 
   2   chr2_13027191     HCab    G    A        0      0        2 
   2   chr2_13027191     HPrz    G    A        0      0        2 
   2   chr2_13027191     ZBoe    G    A      0.5      1        2 
   2   chr2_13027191     ZGre    G    A        0      0        2 
   2   chr2_13027191     ZHar    G    A        0      0        2 
   2   chr2_13027191   Sample    G    A        0      0        2 
   2   chr2_13035804     AAsi    A    G        0      0        2 
   2   chr2_13035804     AKia    A    G        0      0        2 
   2   chr2_13035804     AOna    A    G        0      0        2 
   2   chr2_13035804     ASom    A    G        0      0        2 
   2   chr2_13035804     HCab    A    G        1      2        2 
   2   chr2_13035804     HPrz    A    G        1      2        2 
   2   chr2_13035804     ZBoe    A    G        0      0        2 
   2   chr2_13035804     ZGre    A    G        0      0        2 
   2   chr2_13035804     ZHar    A    G        0      0        2 
   2   chr2_13035804   Sample    A    G        1      2        2 
   2   chr2_13036445     AAsi    C    T        0      0        2 
   2   chr2_13036445     AKia    C    T        0      0        2 
   2   chr2_13036445     AOna    C    T        0      0        2 
   2   chr2_13036445     ASom    C    T        0      0        2 
   2   chr2_13036445     HCab    C    T        1      2        2 
   2   chr2_13036445     HPrz    C    T      0.5      1        2 
   2   chr2_13036445     ZBoe    C    T        0      0        2 
   2   chr2_13036445     ZGre    C    T        0      0        2 
   2   chr2_13036445     ZHar    C    T        0      0        2 
   2   chr2_13036445   Sample    C    T        1      2        2 
   2   chr2_13043847     AAsi    T    C        0      0        2 
   2   chr2_13043847     AKia    T    C        0      0        2 
   2   chr2_13043847     AOna    T    C        0      0        2 
   2   chr2_13043847     ASom    T    C        0      0        2 
   2   chr2_13043847     HCab    T    C        1      2        2 
   2   chr2_13043847     HPrz    T    C        1      2        2 
   2   chr2_13043847     ZBoe    T    C        0      0        2 
   2   chr2_13043847     ZGre    T    C        0      0        2 
   2   chr2_13043847     ZHar    T    C        0      0        2 
   2   chr2_13043847   Sample    T    C        1      2        2 
   2   chr2_13048328     AAsi    A    G        1      2        2 
   2   chr2_13048328     AKia    A    G        0      0        2 
   2   chr2_13048328     AOna    A    G        0      0        2 
   2   chr2_13048328     ASom    A    G        1      2        2 
   2   chr2_13048328     HCab    A    G        0      0        2 
   2   chr2_13048328     HPrz    A    G        0      0        2 
   2   chr2_13048328     ZBoe    A    G        0      0        2 
   2   chr2_13048328     ZGre    A    G        0      0        2 
   2   chr2_13048328     ZHar    A    G        0      0        2 
   2   chr2_13048328   Sample    A    G        0      0        2 
   2   chr2_13048443     AAsi    G    A        0      0        2 
   2   chr2_13048443     AKia    G    A      0.5      1        2 
   2   chr2_13048443     AOna    G    A        0      0        2 
   2   chr2_13048443     ASom    G    A        0      0        2 
   2   chr2_13048443     HCab    G    A        0      0        2 
   2   chr2_13048443     HPrz    G    A        0      0        2 
   2   chr2_13048443     ZBoe    G    A        0      0        2 
   2   chr2_13048443     ZGre    G    A        0      0        2 
   2   chr2_13048443     ZHar    G    A        0      0        2 
   2   chr2_13048443   Sample    G    A        0      0        2 
   2   chr2_13066019     AAsi    G    A        0      0        2 
   2   chr2_13066019     AKia    G    A        0      0        2 
   2   chr2_13066019     AOna    G    A      0.5      1        2 
   2   chr2_13066019     ASom    G    A        0      0        2 
   2   chr2_13066019     HCab    G    A        0      0        2 
   2   chr2_13066019     HPrz    G    A        0      0        2 
   2   chr2_13066019     ZBoe    G    A        0      0        2 
   2   chr2_13066019     ZGre    G    A        0      0        2 
   2   chr2_13066019     ZHar    G    A        0      0        2 
   2   chr2_13066019   Sample    G    A        0      0        2 
   2   chr2_13067359     AAsi    A    G        0      0        2 
   2   chr2_13067359     AKia    A    G      0.5      1        2 
   2   chr2_13067359     AOna    A    G        0      0        2 
   2   chr2_13067359     ASom    A    G        0      0        2 
   2   chr2_13067359     HCab    A    G        0      0        2 
   2   chr2_13067359     HPrz    A    G        0      0        2 
   2   chr2_13067359     ZBoe    A    G        0      0        2 
   2   chr2_13067359     ZGre    A    G        0      0        2 
   2   chr2_13067359     ZHar    A    G        0      0        2 
   2   chr2_13067359   Sample    A    G        0      0        2 
   2   chr2_13070209     AAsi    G    C        1      2        2 
   2   chr2_13070209     AKia    G    C        0      0        2 
   2   chr2_13070209     AOna    G    C        0      0        2 
   2   chr2_13070209     ASom    G    C        1      2        2 
   2   chr2_13070209     HCab    G    C        0      0        2 
   2   chr2_13070209     HPrz    G    C        0      0        2 
   2   chr2_13070209     ZBoe    G    C        0      0        2 
   2   chr2_13070209     ZGre    G    C        0      0        2 
   2   chr2_13070209     ZHar    G    C        0      0        2 
   2   chr2_13070209   Sample    G    C        0      0        2 
   2   chr2_13070704     AAsi    A    G        0      0        2 
   2   chr2_13070704     AKia    A    G        0      0        2 
   2   chr2_13070704     AOna    A    G        0      0        2 
   2   chr2_13070704     ASom    A    G        0      0        2 
   2   chr2_13070704     HCab    A    G        0      0        2 
   2   chr2_13070704     HPrz    A    G        0      0        2 
   2   chr2_13070704     ZBoe    A    G        1      2        2 
   2   chr2_13070704     ZGre    A    G        1      2        2 
   2   chr2_13070704     ZHar    A    G        1      2        2 
   2   chr2_13070704   Sample    A    G        0      0        2 
   2   chr2_13072021     AAsi    T    C        0      0        2 
   2   chr2_13072021     AKia    T    C        0      0        2 
   2   chr2_13072021     AOna    T    C        0      0        2 
   2   chr2_13072021     ASom    T    C        0      0        2 
   2   chr2_13072021     HCab    T    C        0      0        2 
   2   chr2_13072021     HPrz    T    C        0      0        2 
   2   chr2_13072021     ZBoe    T    C      0.5      1        2 
   2   chr2_13072021     ZGre    T    C        0      0        2 
   2   chr2_13072021     ZHar    T    C        0      0        2 
   2   chr2_13072021   Sample    T    C        0      0        2 
   2   chr2_13072633     AAsi    A    G        0      0        2 
   2   chr2_13072633     AKia    A    G        0      0        2 
   2   chr2_13072633     AOna    A    G        0      0        2 
   2   chr2_13072633     ASom    A    G        0      0        2 
   2   chr2_13072633     HCab    A    G        1      2        2 
   2   chr2_13072633     HPrz    A    G        1      2        2 
   2   chr2_13072633     ZBoe    A    G        0      0        2 
   2   chr2_13072633     ZGre    A    G        0      0        2 
   2   chr2_13072633     ZHar    A    G        0      0        2 
   2   chr2_13072633   Sample    A    G        1      2        2 
   2   chr2_13075438     AAsi    C    T        1      2        2 
   2   chr2_13075438     AKia    C    T        1      2        2 
   2   chr2_13075438     AOna    C    T        1      2        2 
   2   chr2_13075438     ASom    C    T        1      2        2 
   2   chr2_13075438     HCab    C    T        0      0        2 
   2   chr2_13075438     HPrz    C    T        0      0        2 
   2   chr2_13075438     ZBoe    C    T        0      0        2 
   2   chr2_13075438     ZGre    C    T        0      0        2 
   2   chr2_13075438     ZHar    C    T        0      0        2 
   2   chr2_13075438   Sample    C    T        0      0        2 
   2   chr2_13077562     AAsi    G    A        0      0        2 
   2   chr2_13077562     AKia    G    A        0      0        2 
   2   chr2_13077562     AOna    G    A      0.5      1        2 
   2   chr2_13077562     ASom    G    A        0      0        2 
   2   chr2_13077562     HCab    G    A        0      0        2 
   2   chr2_13077562     HPrz    G    A        0      0        2 
   2   chr2_13077562     ZBoe    G    A        0      0        2 
   2   chr2_13077562     ZGre    G    A        0      0        2 
   2   chr2_13077562     ZHar    G    A        0      0        2 
   2   chr2_13077562   Sample    G    A        0      0        2 
   2   chr2_13079096     AAsi    T    C        0      0        2 
   2   chr2_13079096     AKia    T    C        1      2        2 
   2   chr2_13079096     AOna    T    C      0.5      1        2 
   2   chr2_13079096     ASom    T    C        0      0        2 
   2   chr2_13079096     HCab    T    C        0      0        2 
   2   chr2_13079096     HPrz    T    C        0      0        2 
   2   chr2_13079096     ZBoe    T    C        1      2        2 
   2   chr2_13079096     ZGre    T    C        1      2        2 
   2   chr2_13079096     ZHar    T    C        1      2        2 
   2   chr2_13079096   Sample    T    C        0      0        2 
   2   chr2_13082483     AAsi    T    A        0      0        2 
   2   chr2_13082483     AKia    T    A        0      0        2 
   2   chr2_13082483     AOna    T    A        0      0        2 
   2   chr2_13082483     ASom    T    A        0      0        2 
   2   chr2_13082483     HCab    T    A        0      0        2 
   2   chr2_13082483     HPrz    T    A        0      0        2 
   2   chr2_13082483     ZBoe    T    A      0.5      1        2 
   2   chr2_13082483     ZGre    T    A        0      0        2 
   2   chr2_13082483     ZHar    T    A        0      0        2 
   2   chr2_13082483   Sample    T    A        0      0        2 
   2   chr2_13082714     AAsi    T    C      0.5      1        2 
   2   chr2_13082714     AKia    T    C        0      0        2 
   2   chr2_13082714     AOna    T    C        0      0        2 
   2   chr2_13082714     ASom    T    C        0      0        2 
   2   chr2_13082714     HCab    T    C        0      0        2 
   2   chr2_13082714     HPrz    T    C        0      0        2 
   2   chr2_13082714     ZBoe    T    C        0      0        2 
   2   chr2_13082714     ZGre    T    C        0      0        2 
   2   chr2_13082714     ZHar    T    C        0      0        2 
   2   chr2_13082714   Sample    T    C        0      0        2 
   2   chr2_13083258     AAsi    A    G        0      0        2 
   2   chr2_13083258     AKia    A    G        0      0        2 
   2   chr2_13083258     AOna    A    G        0      0        2 
   2   chr2_13083258     ASom    A    G        0      0        2 
   2   chr2_13083258     HCab    A    G        0      0        2 
   2   chr2_13083258     HPrz    A    G        0      0        2 
   2   chr2_13083258     ZBoe    A    G        0      0        2 
   2   chr2_13083258     ZGre    A    G        0      0        2 
   2   chr2_13083258     ZHar    A    G      0.5      1        2 
   2   chr2_13083258   Sample    A    G        0      0        2 
   2   chr2_13087896     AAsi    A    G        0      0        2 
   2   chr2_13087896     AKia    A    G        0      0        2 
   2   chr2_13087896     AOna    A    G        0      0        2 
   2   chr2_13087896     ASom    A    G        0      0        2 
   2   chr2_13087896     HCab    A    G        1      2        2 
   2   chr2_13087896     HPrz    A    G        1      2        2 
   2   chr2_13087896     ZBoe    A    G        0      0        2 
   2   chr2_13087896     ZGre    A    G        0      0        2 
   2   chr2_13087896     ZHar    A    G        0      0        2 
   2   chr2_13087896   Sample    A    G        1      2        2 
   2   chr2_13091605     AAsi    A    G        1      2        2 
   2   chr2_13091605     AKia    A    G        0      0        2 
   2   chr2_13091605     AOna    A    G        0      0        2 
   2   chr2_13091605     ASom    A    G        1      2        2 
   2   chr2_13091605     HCab    A    G        0      0        2 
   2   chr2_13091605     HPrz    A    G        0      0        2 
   2   chr2_13091605     ZBoe    A    G        0      0        2 
   2   chr2_13091605     ZGre    A    G        0      0        2 
   2   chr2_13091605     ZHar    A    G        0      0        2 
   2   chr2_13091605   Sample    A    G        0      0        2 
   2   chr2_13097635     AAsi    C    G        0      0        2 
   2   chr2_13097635     AKia    C    G        0      0        2 
   2   chr2_13097635     AOna    C    G        0      0        2 
   2   chr2_13097635     ASom    C    G        0      0        2 
   2   chr2_13097635     HCab    C    G        0      0        2 
   2   chr2_13097635     HPrz    C    G        0      0        2 
   2   chr2_13097635     ZBoe    C    G        0      0        2 
   2   chr2_13097635     ZGre    C    G        0      0        2 
   2   chr2_13097635     ZHar    C    G      0.5      1        2 
   2   chr2_13097635   Sample    C    G        0      0        2 
   2   chr2_13098664     AAsi    A    G        0      0        2 
   2   chr2_13098664     AKia    A    G        0      0        2 
   2   chr2_13098664     AOna    A    G        0      0        2 
   2   chr2_13098664     ASom    A    G        0      0        2 
   2   chr2_13098664     HCab    A    G        1      2        2 
   2   chr2_13098664     HPrz    A    G        1      2        2 
   2   chr2_13098664     ZBoe    A    G        0      0        2 
   2   chr2_13098664     ZGre    A    G        0      0        2 
   2   chr2_13098664     ZHar    A    G        0      0        2 
   2   chr2_13098664   Sample    A    G        1      2        2 
   2   chr2_13107577     AAsi    G    A        0      0        2 
   2   chr2_13107577     AKia    G    A        0      0        2 
   2   chr2_13107577     AOna    G    A        0      0        2 
   2   chr2_13107577     ASom    G    A        0      0        2 
   2   chr2_13107577     HCab    G    A        0      0        2 
   2   chr2_13107577     HPrz    G    A        0      0        2 
   2   chr2_13107577     ZBoe    G    A      0.5      1        2 
   2   chr2_13107577     ZGre    G    A        0      0        2 
   2   chr2_13107577     ZHar    G    A        0      0        2 
   2   chr2_13107577   Sample    G    A        0      0        2 
   2   chr2_13110102     AAsi    A    C      0.5      1        2 
   2   chr2_13110102     AKia    A    C        0      0        2 
   2   chr2_13110102     AOna    A    C        0      0        2 
   2   chr2_13110102     ASom    A    C        0      0        2 
   2   chr2_13110102     HCab    A    C        0      0        2 
   2   chr2_13110102     HPrz    A    C        0      0        2 
   2   chr2_13110102     ZBoe    A    C        0      0        2 
   2   chr2_13110102     ZGre    A    C        0      0        2 
   2   chr2_13110102     ZHar    A    C        0      0        2 
   2   chr2_13110102   Sample    A    C        0      0        2 
   2   chr2_13110725     AAsi    C    G        0      0        2 
   2   chr2_13110725     AKia    C    G        0      0        2 
   2   chr2_13110725     AOna    C    G        0      0        2 
   2   chr2_13110725     ASom    C    G        0      0        2 
   2   chr2_13110725     HCab    C    G        1      2        2 
   2   chr2_13110725     HPrz    C    G        1      2        2 
   2   chr2_13110725     ZBoe    C    G        0      0        2 
   2   chr2_13110725     ZGre    C    G        0      0        2 
   2   chr2_13110725     ZHar    C    G        0      0        2 
   2   chr2_13110725   Sample    C    G        1      2        2 
   2   chr2_13110985     AAsi    T    C        0      0        2 
   2   chr2_13110985     AKia    T    C        0      0        2 
   2   chr2_13110985     AOna    T    C        0      0        2 
   2   chr2_13110985     ASom    T    C        0      0        2 
   2   chr2_13110985     HCab    T    C        0      0        2 
   2   chr2_13110985     HPrz    T    C        0      0        2 
   2   chr2_13110985     ZBoe    T    C        1      2        2 
   2   chr2_13110985     ZGre    T    C        0      0        2 
   2   chr2_13110985     ZHar    T    C      0.5      1        2 
   2   chr2_13110985   Sample    T    C        0      0        2 
   2   chr2_13112791     AAsi    G    A        0      0        2 
   2   chr2_13112791     AKia    G    A        0      0        2 
   2   chr2_13112791     AOna    G    A      0.5      1        2 
   2   chr2_13112791     ASom    G    A        0      0        2 
   2   chr2_13112791     HCab    G    A        0      0        2 
   2   chr2_13112791     HPrz    G    A        0      0        2 
   2   chr2_13112791     ZBoe    G    A        0      0        2 
   2   chr2_13112791     ZGre    G    A        0      0        2 
   2   chr2_13112791     ZHar    G    A        0      0        2 
   2   chr2_13112791   Sample    G    A        0      0        2 
   2   chr2_13117947     AAsi    C    T        0      0        2 
   2   chr2_13117947     AKia    C    T        0      0        2 
   2   chr2_13117947     AOna    C    T        0      0        2 
   2   chr2_13117947     ASom    C    T        0      0        2 
   2   chr2_13117947     HCab    C    T        1      2        2 
   2   chr2_13117947     HPrz    C    T        1      2        2 
   2   chr2_13117947     ZBoe    C    T        0      0        2 
   2   chr2_13117947     ZGre    C    T        0      0        2 
   2   chr2_13117947     ZHar    C    T        0      0        2 
   2   chr2_13117947   Sample    C    T        1      2        2 
   2   chr2_13138028     AAsi    A    G        1      2        2 
   2   chr2_13138028     AKia    A    G        0      0        2 
   2   chr2_13138028     AOna    A    G        0      0        2 
   2   chr2_13138028     ASom    A    G        1      2        2 
   2   chr2_13138028     HCab    A    G        0      0        2 
   2   chr2_13138028     HPrz    A    G        0      0        2 
   2   chr2_13138028     ZBoe    A    G        0      0        2 
   2   chr2_13138028     ZGre    A    G        0      0        2 
   2   chr2_13138028     ZHar    A    G        0      0        2 
   2   chr2_13138028   Sample    A    G        0      0        2 
   2   chr2_13140302     AAsi    G    A        0      0        2 
   2   chr2_13140302     AKia    G    A        0      0        2 
   2   chr2_13140302     AOna    G    A        0      0        2 
   2   chr2_13140302     ASom    G    A        0      0        2 
   2   chr2_13140302     HCab    G    A        1      2        2 
   2   chr2_13140302     HPrz    G    A        1      2        2 
   2   chr2_13140302     ZBoe    G    A        0      0        2 
   2   chr2_13140302     ZGre    G    A        0      0        2 
   2   chr2_13140302     ZHar    G    A        0      0        2 
   2   chr2_13140302   Sample    G    A        1      2        2 
   2   chr2_13143057     AAsi    G    A        0      0        2 
   2   chr2_13143057     AKia    G    A        0      0        2 
   2   chr2_13143057     AOna    G    A        0      0        2 
   2   chr2_13143057     ASom    G    A        0      0        2 
   2   chr2_13143057     HCab    G    A        0      0        2 
   2   chr2_13143057     HPrz    G    A        0      0        2 
   2   chr2_13143057     ZBoe    G    A        0      0        2 
   2   chr2_13143057     ZGre    G    A        0      0        2 
   2   chr2_13143057     ZHar    G    A        1      2        2 
   2   chr2_13143057   Sample    G    A        0      0        2 
   2   chr2_13146086     AAsi    T    C        1      2        2 
   2   chr2_13146086     AKia    T    C      0.5      1        2 
   2   chr2_13146086     AOna    T    C      0.5      1        2 
   2   chr2_13146086     ASom    T    C        1      2        2 
   2   chr2_13146086     HCab    T    C        0      0        2 
   2   chr2_13146086     HPrz    T    C        0      0        2 
   2   chr2_13146086     ZBoe    T    C        0      0        2 
   2   chr2_13146086     ZGre    T    C        0      0        2 
   2   chr2_13146086     ZHar    T    C        0      0        2 
   2   chr2_13146086   Sample    T    C        0      0        2 
   2   chr2_13149821     AAsi    G    A        0      0        2 
   2   chr2_13149821     AKia    G    A        0      0        2 
   2   chr2_13149821     AOna    G    A        0      0        2 
   2   chr2_13149821     ASom    G    A        0      0        2 
   2   chr2_13149821     HCab    G    A        1      2        2 
   2   chr2_13149821     HPrz    G    A        1      2        2 
   2   chr2_13149821     ZBoe    G    A        0      0        2 
   2   chr2_13149821     ZGre    G    A        0      0        2 
   2   chr2_13149821     ZHar    G    A        0      0        2 
   2   chr2_13149821   Sample    G    A        1      2        2 
   2   chr2_13156403     AAsi    A    G        0      0        2 
   2   chr2_13156403     AKia    A    G      0.5      1        2 
   2   chr2_13156403     AOna    A    G        0      0        2 
   2   chr2_13156403     ASom    A    G        0      0        2 
   2   chr2_13156403     HCab    A    G        0      0        2 
   2   chr2_13156403     HPrz    A    G        0      0        2 
   2   chr2_13156403     ZBoe    A    G        0      0        2 
   2   chr2_13156403     ZGre    A    G        0      0        2 
   2   chr2_13156403     ZHar    A    G        0      0        2 
   2   chr2_13156403   Sample    A    G        0      0        2 
   2   chr2_13157381     AAsi    C    G        0      0        2 
   2   chr2_13157381     AKia    C    G        0      0        2 
   2   chr2_13157381     AOna    C    G      0.5      1        2 
   2   chr2_13157381     ASom    C    G        0      0        2 
   2   chr2_13157381     HCab    C    G        0      0        2 
   2   chr2_13157381     HPrz    C    G        0      0        2 
   2   chr2_13157381     ZBoe    C    G        0      0        2 
   2   chr2_13157381     ZGre    C    G        0      0        2 
   2   chr2_13157381     ZHar    C    G        0      0        2 
   2   chr2_13157381   Sample    C    G        0      0        2 
   2   chr2_13173948     AAsi    A    C        0      0        2 
   2   chr2_13173948     AKia    A    C        0      0        2 
   2   chr2_13173948     AOna    A    C        0      0        2 
   2   chr2_13173948     ASom    A    C        0      0        2 
   2   chr2_13173948     HCab    A    C        1      2        2 
   2   chr2_13173948     HPrz    A    C        1      2        2 
   2   chr2_13173948     ZBoe    A    C        0      0        2 
   2   chr2_13173948     ZGre    A    C        0      0        2 
   2   chr2_13173948     ZHar    A    C        0      0        2 
   2   chr2_13173948   Sample    A    C        1      2        2 
   2   chr2_13183365     AAsi    G    A        0      0        2 
   2   chr2_13183365     AKia    G    A        0      0        2 
   2   chr2_13183365     AOna    G    A        0      0        2 
   2   chr2_13183365     ASom    G    A        0      0        2 
   2   chr2_13183365     HCab    G    A        0      0        2 
   2   chr2_13183365     HPrz    G    A        0      0        2 
   2   chr2_13183365     ZBoe    G    A        0      0        2 
   2   chr2_13183365     ZGre    G    A        0      0        2 
   2   chr2_13183365     ZHar    G    A        1      2        2 
   2   chr2_13183365   Sample    G    A        0      0        2 
   2   chr2_13190281     AAsi    G    A        0      0        2 
   2   chr2_13190281     AKia    G    A        0      0        2 
   2   chr2_13190281     AOna    G    A        0      0        2 
   2   chr2_13190281     ASom    G    A        0      0        2 
   2   chr2_13190281     HCab    G    A        0      0        2 
   2   chr2_13190281     HPrz    G    A        0      0        2 
   2   chr2_13190281     ZBoe    G    A        1      2        2 
   2   chr2_13190281     ZGre    G    A        0      0        2 
   2   chr2_13190281     ZHar    G    A        0      0        2 
   2   chr2_13190281   Sample    G    A        0      0        2 
   2   chr2_13206748     AAsi    A    G        0      0        2 
   2   chr2_13206748     AKia    A    G        1      2        2 
   2   chr2_13206748     AOna    A    G      0.5      1        2 
   2   chr2_13206748     ASom    A    G        0      0        2 
   2   chr2_13206748     HCab    A    G        0      0        2 
   2   chr2_13206748     HPrz    A    G        0      0        2 
   2   chr2_13206748     ZBoe    A    G        0      0        2 
   2   chr2_13206748     ZGre    A    G        0      0        2 
   2   chr2_13206748     ZHar    A    G        0      0        2 
   2   chr2_13206748   Sample    A    G        0      0        2 
   2   chr2_13237570     AAsi    G    A        0      0        2 
   2   chr2_13237570     AKia    G    A        0      0        2 
   2   chr2_13237570     AOna    G    A        0      0        2 
   2   chr2_13237570     ASom    G    A        0      0        2 
   2   chr2_13237570     HCab    G    A        0      0        2 
   2   chr2_13237570     HPrz    G    A        0      0        2 
   2   chr2_13237570     ZBoe    G    A        0      0        2 
   2   chr2_13237570     ZGre    G    A        0      0        2 
   2   chr2_13237570     ZHar    G    A        1      2        2 
   2   chr2_13237570   Sample    G    A        0      0        2 
   2   chr2_13238438     AAsi    C    G        1      2        2 
   2   chr2_13238438     AKia    C    G        0      0        2 
   2   chr2_13238438     AOna    C    G        0      0        2 
   2   chr2_13238438     ASom    C    G        1      2        2 
   2   chr2_13238438     HCab    C    G        0      0        2 
   2   chr2_13238438     HPrz    C    G        0      0        2 
   2   chr2_13238438     ZBoe    C    G        0      0        2 
   2   chr2_13238438     ZGre    C    G        0      0        2 
   2   chr2_13238438     ZHar    C    G        0      0        2 
   2   chr2_13238438   Sample    C    G        0      0        2 
   2   chr2_13238845     AAsi    A    G        0      0        2 
   2   chr2_13238845     AKia    A    G        0      0        2 
   2   chr2_13238845     AOna    A    G        0      0        2 
   2   chr2_13238845     ASom    A    G        0      0        2 
   2   chr2_13238845     HCab    A    G      0.5      1        2 
   2   chr2_13238845     HPrz    A    G        0      0        2 
   2   chr2_13238845     ZBoe    A    G        0      0        2 
   2   chr2_13238845     ZGre    A    G        0      0        2 
   2   chr2_13238845     ZHar    A    G        0      0        2 
   2   chr2_13238845   Sample    A    G        0      0        2 
   2   chr2_13256619     AAsi    A    G        1      2        2 
   2   chr2_13256619     AKia    A    G        0      0        2 
   2   chr2_13256619     AOna    A    G        0      0        2 
   2   chr2_13256619     ASom    A    G        1      2        2 
   2   chr2_13256619     HCab    A    G        0      0        2 
   2   chr2_13256619     HPrz    A    G        0      0        2 
   2   chr2_13256619     ZBoe    A    G        0      0        2 
   2   chr2_13256619     ZGre    A    G        0      0        2 
   2   chr2_13256619     ZHar    A    G        0      0        2 
   2   chr2_13256619   Sample    A    G        0      0        2 
   2   chr2_13272059     AAsi    G    A        0      0        2 
   2   chr2_13272059     AKia    G    A        0      0        2 
   2   chr2_13272059     AOna    G    A        0      0        2 
   2   chr2_13272059     ASom    G    A        0      0        2 
   2   chr2_13272059     HCab    G    A        0      0        2 
   2   chr2_13272059     HPrz    G    A        0      0        2 
   2   chr2_13272059     ZBoe    G    A        0      0        2 
   2   chr2_13272059     ZGre    G    A        0      0        2 
   2   chr2_13272059     ZHar    G    A      0.5      1        2 
   2   chr2_13272059   Sample    G    A        0      0        2 
   2   chr2_13273791     AAsi    G    A        0      0        2 
   2   chr2_13273791     AKia    G    A        0      0        2 
   2   chr2_13273791     AOna    G    A        0      0        2 
   2   chr2_13273791     ASom    G    A        0      0        2 
   2   chr2_13273791     HCab    G    A        1      2        2 
   2   chr2_13273791     HPrz    G    A        1      2        2 
   2   chr2_13273791     ZBoe    G    A        0      0        2 
   2   chr2_13273791     ZGre    G    A        0      0        2 
   2   chr2_13273791     ZHar    G    A        0      0        2 
   2   chr2_13273791   Sample    G    A        1      2        2 
   2   chr2_13289847     AAsi    T    C        0      0        2 
   2   chr2_13289847     AKia    T    C        0      0        2 
   2   chr2_13289847     AOna    T    C        0      0        2 
   2   chr2_13289847     ASom    T    C        0      0        2 
   2   chr2_13289847     HCab    T    C        0      0        2 
   2   chr2_13289847     HPrz    T    C        0      0        2 
   2   chr2_13289847     ZBoe    T    C        1      2        2 
   2   chr2_13289847     ZGre    T    C        1      2        2 
   2   chr2_13289847     ZHar    T    C        1      2        2 
   2   chr2_13289847   Sample    T    C        0      0        2 
   2   chr2_13301661     AAsi    A    G        1      2        2 
   2   chr2_13301661     AKia    A    G        0      0        2 
   2   chr2_13301661     AOna    A    G        0      0        2 
   2   chr2_13301661     ASom    A    G        1      2        2 
   2   chr2_13301661     HCab    A    G        0      0        2 
   2   chr2_13301661     HPrz    A    G        0      0        2 
   2   chr2_13301661     ZBoe    A    G        0      0        2 
   2   chr2_13301661     ZGre    A    G        0      0        2 
   2   chr2_13301661     ZHar    A    G        0      0        2 
   2   chr2_13301661   Sample    A    G        0      0        2 
   2   chr2_13312515     AAsi    T    G        0      0        2 
   2   chr2_13312515     AKia    T    G        0      0        2 
   2   chr2_13312515     AOna    T    G        0      0        2 
   2   chr2_13312515     ASom    T    G        0      0        2 
   2   chr2_13312515     HCab    T    G        1      2        2 
   2   chr2_13312515     HPrz    T    G        1      2        2 
   2   chr2_13312515     ZBoe    T    G        0      0        2 
   2   chr2_13312515     ZGre    T    G        0      0        2 
   2   chr2_13312515     ZHar    T    G        0      0        2 
   2   chr2_13312515   Sample    T    G        1      2        2 
   2   chr2_13315783     AAsi    A    G        0      0        2 
   2   chr2_13315783     AKia    A    G        0      0        2 
   2   chr2_13315783     AOna    A    G        0      0        2 
   2   chr2_13315783     ASom    A    G        0      0        2 
   2   chr2_13315783     HCab    A    G        0      0        2 
   2   chr2_13315783     HPrz    A    G      0.5      1        2 
   2   chr2_13315783     ZBoe    A    G        0      0        2 
   2   chr2_13315783     ZGre    A    G        0      0        2 
   2   chr2_13315783     ZHar    A    G        0      0        2 
   2   chr2_13315783   Sample    A    G        0      0        2 
   2   chr2_13316420     AAsi    A    C        0      0        2 
   2   chr2_13316420     AKia    A    C        0      0        2 
   2   chr2_13316420     AOna    A    C      0.5      1        2 
   2   chr2_13316420     ASom    A    C        0      0        2 
   2   chr2_13316420     HCab    A    C        0      0        2 
   2   chr2_13316420     HPrz    A    C        0      0        2 
   2   chr2_13316420     ZBoe    A    C        0      0        2 
   2   chr2_13316420     ZGre    A    C        0      0        2 
   2   chr2_13316420     ZHar    A    C        0      0        2 
   2   chr2_13316420   Sample    A    C        0      0        2 
   2   chr2_13338214     AAsi    G    A        0      0        2 
   2   chr2_13338214     AKia    G    A        0      0        2 
   2   chr2_13338214     AOna    G    A        0      0        2 
   2   chr2_13338214     ASom    G    A        0      0        2 
   2   chr2_13338214     HCab    G    A        0      0        2 
   2   chr2_13338214     HPrz    G    A      0.5      1        2 
   2   chr2_13338214     ZBoe    G    A        0      0        2 
   2   chr2_13338214     ZGre    G    A        0      0        2 
   2   chr2_13338214     ZHar    G    A        0      0        2 
   2   chr2_13338214   Sample    G    A        0      0        2 
   2   chr2_13345033     AAsi    A    T        0      0        2 
   2   chr2_13345033     AKia    A    T        0      0        2 
   2   chr2_13345033     AOna    A    T        0      0        2 
   2   chr2_13345033     ASom    A    T        0      0        2 
   2   chr2_13345033     HCab    A    T        0      0        2 
   2   chr2_13345033     HPrz    A    T        0      0        2 
   2   chr2_13345033     ZBoe    A    T        0      0        2 
   2   chr2_13345033     ZGre    A    T        0      0        2 
   2   chr2_13345033     ZHar    A    T      0.5      1        2 
   2   chr2_13345033   Sample    A    T        0      0        2 
   2   chr2_13353362     AAsi    G    C        0      0        2 
   2   chr2_13353362     AKia    G    C      0.5      1        2 
   2   chr2_13353362     AOna    G    C        0      0        2 
   2   chr2_13353362     ASom    G    C        0      0        2 
   2   chr2_13353362     HCab    G    C        0      0        2 
   2   chr2_13353362     HPrz    G    C        0      0        2 
   2   chr2_13353362     ZBoe    G    C        0      0        2 
   2   chr2_13353362     ZGre    G    C        0      0        2 
   2   chr2_13353362     ZHar    G    C        0      0        2 
   2   chr2_13353362   Sample    G    C        0      0        2 
   2   chr2_13365071     AAsi    A    G        0      0        2 
   2   chr2_13365071     AKia    A    G        0      0        2 
   2   chr2_13365071     AOna    A    G        0      0        2 
   2   chr2_13365071     ASom    A    G        0      0        2 
   2   chr2_13365071     HCab    A    G        0      0        2 
   2   chr2_13365071     HPrz    A    G        0      0        2 
   2   chr2_13365071     ZBoe    A    G        1      2        2 
   2   chr2_13365071     ZGre    A    G        0      0        2 
   2   chr2_13365071     ZHar    A    G        0      0        2 
   2   chr2_13365071   Sample    A    G        0      0        2 
   2   chr2_13377315     AAsi    G    A        0      0        2 
   2   chr2_13377315     AKia    G    A        0      0        2 
   2   chr2_13377315     AOna    G    A        0      0        2 
   2   chr2_13377315     ASom    G    A        0      0        2 
   2   chr2_13377315     HCab    G    A        0      0        2 
   2   chr2_13377315     HPrz    G    A      0.5      1        2 
   2   chr2_13377315     ZBoe    G    A        0      0        2 
   2   chr2_13377315     ZGre    G    A        0      0        2 
   2   chr2_13377315     ZHar    G    A        0      0        2 
   2   chr2_13377315   Sample    G    A        0      0        2 
   2   chr2_13378872     AAsi    T    C        0      0        2 
   2   chr2_13378872     AKia    T    C        0      0        2 
   2   chr2_13378872     AOna    T    C        0      0        2 
   2   chr2_13378872     ASom    T    C        0      0        2 
   2   chr2_13378872     HCab    T    C        1      2        2 
   2   chr2_13378872     HPrz    T    C        1      2        2 
   2   chr2_13378872     ZBoe    T    C        0      0        2 
   2   chr2_13378872     ZGre    T    C        0      0        2 
   2   chr2_13378872     ZHar    T    C        0      0        2 
   2   chr2_13378872   Sample    T    C        1      2        2 
   2   chr2_13382027     AAsi    A    G      0.5      1        2 
   2   chr2_13382027     AKia    A    G        0      0        2 
   2   chr2_13382027     AOna    A    G        0      0        2 
   2   chr2_13382027     ASom    A    G        1      2        2 
   2   chr2_13382027     HCab    A    G        0      0        2 
   2   chr2_13382027     HPrz    A    G        0      0        2 
   2   chr2_13382027     ZBoe    A    G        0      0        2 
   2   chr2_13382027     ZGre    A    G        0      0        2 
   2   chr2_13382027     ZHar    A    G        0      0        2 
   2   chr2_13382027   Sample    A    G        0      0        2 
   2   chr2_13382849     AAsi    A    G        0      0        2 
   2   chr2_13382849     AKia    A    G        0      0        2 
   2   chr2_13382849     AOna    A    G        0      0        2 
   2   chr2_13382849     ASom    A    G        0      0        2 
   2   chr2_13382849     HCab    A    G        1      2        2 
   2   chr2_13382849     HPrz    A    G        1      2        2 
   2   chr2_13382849     ZBoe    A    G        0      0        2 
   2   chr2_13382849     ZGre    A    G        0      0        2 
   2   chr2_13382849     ZHar    A    G        0      0        2 
   2   chr2_13382849   Sample    A    G        1      2        2 
   2   chr2_13409434     AAsi    C    A        0      0        2 
   2   chr2_13409434     AKia    C    A        0      0        2 
   2   chr2_13409434     AOna    C    A        0      0        2 
   2   chr2_13409434     ASom    C    A        0      0        2 
   2   chr2_13409434     HCab    C    A        1      2        2 
   2   chr2_13409434     HPrz    C    A        1      2        2 
   2   chr2_13409434     ZBoe    C    A        0      0        2 
   2   chr2_13409434     ZGre    C    A        0      0        2 
   2   chr2_13409434     ZHar    C    A        0      0        2 
   2   chr2_13409434   Sample    C    A        1      2        2 
   2   chr2_13418708     AAsi    G    A        0      0        2 
   2   chr2_13418708     AKia    G    A        0      0        2 
   2   chr2_13418708     AOna    G    A        0      0        2 
   2   chr2_13418708     ASom    G    A        0      0        2 
   2   chr2_13418708     HCab    G    A        1      2        2 
   2   chr2_13418708     HPrz    G    A      0.5      1        2 
   2   chr2_13418708     ZBoe    G    A        0      0        2 
   2   chr2_13418708     ZGre    G    A        0      0        2 
   2   chr2_13418708     ZHar    G    A        0      0        2 
   2   chr2_13418708   Sample    G    A        1      2        2 
   2   chr2_13419206     AAsi    C    T        0      0        2 
   2   chr2_13419206     AKia    C    T        0      0        2 
   2   chr2_13419206     AOna    C    T        0      0        2 
   2   chr2_13419206     ASom    C    T        0      0        2 
   2   chr2_13419206     HCab    C    T      0.5      1        2 
   2   chr2_13419206     HPrz    C    T        1      2        2 
   2   chr2_13419206     ZBoe    C    T        0      0        2 
   2   chr2_13419206     ZGre    C    T        0      0        2 
   2   chr2_13419206     ZHar    C    T        0      0        2 
   2   chr2_13419206   Sample    C    T        1      2        2 
   2   chr2_13419520     AAsi    C    T        0      0        2 
   2   chr2_13419520     AKia    C    T        0      0        2 
   2   chr2_13419520     AOna    C    T        0      0        2 
   2   chr2_13419520     ASom    C    T        0      0        2 
   2   chr2_13419520     HCab    C    T        0      0        2 
   2   chr2_13419520     HPrz    C    T      0.5      1        2 
   2   chr2_13419520     ZBoe    C    T        0      0        2 
   2   chr2_13419520     ZGre    C    T        0      0        2 
   2   chr2_13419520     ZHar    C    T        0      0        2 
   2   chr2_13419520   Sample    C    T        0      0        2 
   2   chr2_13424195     AAsi    G    A        0      0        2 
   2   chr2_13424195     AKia    G    A        0      0        2 
   2   chr2_13424195     AOna    G    A        0      0        2 
   2   chr2_13424195     ASom    G    A        0      0        2 
   2   chr2_13424195     HCab    G    A        0      0        2 
   2   chr2_13424195     HPrz    G    A        0      0        2 
   2   chr2_13424195     ZBoe    G    A      0.5      1        2 
   2   chr2_13424195     ZGre    G    A        0      0        2 
   2   chr2_13424195     ZHar    G    A        0      0        2 
   2   chr2_13424195   Sample    G    A        0      0        2 
   2   chr2_13425657     AAsi    A    G      0.5      1        2 
   2   chr2_13425657     AKia    A    G        0      0        2 
   2   chr2_13425657     AOna    A    G        0      0        2 
   2   chr2_13425657     ASom    A    G        1      2        2 
   2   chr2_13425657     HCab    A    G        0      0        2 
   2   chr2_13425657     HPrz    A    G        0      0        2 
   2   chr2_13425657     ZBoe    A    G        0      0        2 
   2   chr2_13425657     ZGre    A    G        0      0        2 
   2   chr2_13425657     ZHar    A    G        0      0        2 
   2   chr2_13425657   Sample    A    G        0      0        2 
   2   chr2_13429175     AAsi    T    C        1      2        2 
   2   chr2_13429175     AKia    T    C        0      0        2 
   2   chr2_13429175     AOna    T    C        0      0        2 
   2   chr2_13429175     ASom    T    C        1      2        2 
   2   chr2_13429175     HCab    T    C        0      0        2 
   2   chr2_13429175     HPrz    T    C        0      0        2 
   2   chr2_13429175     ZBoe    T    C        0      0        2 
   2   chr2_13429175     ZGre    T    C        0      0        2 
   2   chr2_13429175     ZHar    T    C        0      0        2 
   2   chr2_13429175   Sample    T    C        0      0        2 
   2   chr2_13431731     AAsi    G    T        1      2        2 
   2   chr2_13431731     AKia    G    T        0      0        2 
   2   chr2_13431731     AOna    G    T        0      0        2 
   2   chr2_13431731     ASom    G    T        1      2        2 
   2   chr2_13431731     HCab    G    T        0      0        2 
   2   chr2_13431731     HPrz    G    T        0      0        2 
   2   chr2_13431731     ZBoe    G    T        0      0        2 
   2   chr2_13431731     ZGre    G    T        0      0        2 
   2   chr2_13431731     ZHar    G    T        0      0        2 
   2   chr2_13431731   Sample    G    T        0      0        2 
   2   chr2_13432400     AAsi    G    C        0      0        2 
   2   chr2_13432400     AKia    G    C        0      0        2 
   2   chr2_13432400     AOna    G    C        1      2        2 
   2   chr2_13432400     ASom    G    C        0      0        2 
   2   chr2_13432400     HCab    G    C        0      0        2 
   2   chr2_13432400     HPrz    G    C        0      0        2 
   2   chr2_13432400     ZBoe    G    C        0      0        2 
   2   chr2_13432400     ZGre    G    C        0      0        2 
   2   chr2_13432400     ZHar    G    C        0      0        2 
   2   chr2_13432400   Sample    G    C        0      0        2 
   2   chr2_13433073     AAsi    A    G        0      0        2 
   2   chr2_13433073     AKia    A    G        1      2        2 
   2   chr2_13433073     AOna    A    G        0      0        2 
   2   chr2_13433073     ASom    A    G        0      0        2 
   2   chr2_13433073     HCab    A    G        0      0        2 
   2   chr2_13433073     HPrz    A    G        0      0        2 
   2   chr2_13433073     ZBoe    A    G        0      0        2 
   2   chr2_13433073     ZGre    A    G        0      0        2 
   2   chr2_13433073     ZHar    A    G        0      0        2 
   2   chr2_13433073   Sample    A    G        0      0        2 
   2   chr2_13434788     AAsi    T    C        0      0        2 
   2   chr2_13434788     AKia    T    C        1      2        2 
   2   chr2_13434788     AOna    T    C        0      0        2 
   2   chr2_13434788     ASom    T    C        0      0        2 
   2   chr2_13434788     HCab    T    C        0      0        2 
   2   chr2_13434788     HPrz    T    C        0      0        2 
   2   chr2_13434788     ZBoe    T    C        0      0        2 
   2   chr2_13434788     ZGre    T    C        0      0        2 
   2   chr2_13434788     ZHar    T    C        0      0        2 
   2   chr2_13434788   Sample    T    C        0      0        2 
   2   chr2_13435588     AAsi    C    G        0      0        2 
   2   chr2_13435588     AKia    C    G        0      0        2 
   2   chr2_13435588     AOna    C    G        0      0        2 
   2   chr2_13435588     ASom    C    G        0      0        2 
   2   chr2_13435588     HCab    C    G        0      0        2 
   2   chr2_13435588     HPrz    C    G        0      0        2 
   2   chr2_13435588     ZBoe    C    G        0      0        2 
   2   chr2_13435588     ZGre    C    G        0      0        2 
   2   chr2_13435588     ZHar    C    G      0.5      1        2 
   2   chr2_13435588   Sample    C    G        0      0        2 
   2   chr2_13451075     AAsi    G    A        0      0        2 
   2   chr2_13451075     AKia    G    A        0      0        2 
   2   chr2_13451075     AOna    G    A        0      0        2 
   2   chr2_13451075     ASom    G    A        0      0        2 
   2   chr2_13451075     HCab    G    A        1      2        2 
   2   chr2_13451075     HPrz    G    A        1      2        2 
   2   chr2_13451075     ZBoe    G    A        0      0        2 
   2   chr2_13451075     ZGre    G    A        0      0        2 
   2   chr2_13451075     ZHar    G    A        0      0        2 
   2   chr2_13451075   Sample    G    A        1      2        2 
   2   chr2_13452304     AAsi    A    G        0      0        2 
   2   chr2_13452304     AKia    A    G        0      0        2 
   2   chr2_13452304     AOna    A    G        0      0        2 
   2   chr2_13452304     ASom    A    G        0      0        2 
   2   chr2_13452304     HCab    A    G        0      0        2 
   2   chr2_13452304     HPrz    A    G        0      0        2 
   2   chr2_13452304     ZBoe    A    G        0      0        2 
   2   chr2_13452304     ZGre    A    G        0      0        2 
   2   chr2_13452304     ZHar    A    G        1      2        2 
   2   chr2_13452304   Sample    A    G        0      0        2 
   2   chr2_13468830     AAsi    C    G        1      2        2 
   2   chr2_13468830     AKia    C    G        0      0        2 
   2   chr2_13468830     AOna    C    G        0      0        2 
   2   chr2_13468830     ASom    C    G        1      2        2 
   2   chr2_13468830     HCab    C    G        0      0        2 
   2   chr2_13468830     HPrz    C    G        0      0        2 
   2   chr2_13468830     ZBoe    C    G        0      0        2 
   2   chr2_13468830     ZGre    C    G        0      0        2 
   2   chr2_13468830     ZHar    C    G        0      0        2 
   2   chr2_13468830   Sample    C    G        0      0        2 
   2   chr2_13478590     AAsi    G    A        0      0        2 
   2   chr2_13478590     AKia    G    A        0      0        2 
   2   chr2_13478590     AOna    G    A        0      0        2 
   2   chr2_13478590     ASom    G    A        0      0        2 
   2   chr2_13478590     HCab    G    A        0      0        2 
   2   chr2_13478590     HPrz    G    A        0      0        2 
   2   chr2_13478590     ZBoe    G    A        0      0        2 
   2   chr2_13478590     ZGre    G    A        1      2        2 
   2   chr2_13478590     ZHar    G    A        0      0        2 
   2   chr2_13478590   Sample    G    A        0      0        2 
   2   chr2_13479861     AAsi    G    A        0      0        2 
   2   chr2_13479861     AKia    G    A      0.5      1        2 
   2   chr2_13479861     AOna    G    A        0      0        2 
   2   chr2_13479861     ASom    G    A        0      0        2 
   2   chr2_13479861     HCab    G    A        0      0        2 
   2   chr2_13479861     HPrz    G    A        0      0        2 
   2   chr2_13479861     ZBoe    G    A        0      0        2 
   2   chr2_13479861     ZGre    G    A        0      0        2 
   2   chr2_13479861     ZHar    G    A        0      0        2 
   2   chr2_13479861   Sample    G    A        0      0        2 
   2   chr2_13483150     AAsi    C    T        0      0        2 
   2   chr2_13483150     AKia    C    T        0      0        2 
   2   chr2_13483150     AOna    C    T        0      0        2 
   2   chr2_13483150     ASom    C    T        0      0        2 
   2   chr2_13483150     HCab    C    T        0      0        2 
   2   chr2_13483150     HPrz    C    T        0      0        2 
   2   chr2_13483150     ZBoe    C    T        0      0        2 
   2   chr2_13483150     ZGre    C    T        0      0        2 
   2   chr2_13483150     ZHar    C    T        1      2        2 
   2   chr2_13483150   Sample    C    T        0      0        2 
   2   chr2_13484039     AAsi    G    A        0      0        2 
   2   chr2_13484039     AKia    G    A      0.5      1        2 
   2   chr2_13484039     AOna    G    A      0.5      1        2 
   2   chr2_13484039     ASom    G    A        0      0        2 
   2   chr2_13484039     HCab    G    A        0      0        2 
   2   chr2_13484039     HPrz    G    A        0      0        2 
   2   chr2_13484039     ZBoe    G    A        0      0        2 
   2   chr2_13484039     ZGre    G    A        0      0        2 
   2   chr2_13484039     ZHar    G    A        0      0        2 
   2   chr2_13484039   Sample    G    A        0      0        2 
   2   chr2_13491742     AAsi    C    T        0      0        2 
   2   chr2_13491742     AKia    C    T        0      0        2 
   2   chr2_13491742     AOna    C    T        0      0        2 
   2   chr2_13491742     ASom    C    T        0      0        2 
   2   chr2_13491742     HCab    C    T        1      2        2 
   2   chr2_13491742     HPrz    C    T        1      2        2 
   2   chr2_13491742     ZBoe    C    T        0      0        2 
   2   chr2_13491742     ZGre    C    T        0      0        2 
   2   chr2_13491742     ZHar    C    T        0      0        2 
   2   chr2_13491742   Sample    C    T        1      2        2 
   2   chr2_13491843     AAsi    G    A        0      0        2 
   2   chr2_13491843     AKia    G    A        1      2        2 
   2   chr2_13491843     AOna    G    A        0      0        2 
   2   chr2_13491843     ASom    G    A        0      0        2 
   2   chr2_13491843     HCab    G    A        0      0        2 
   2   chr2_13491843     HPrz    G    A        0      0        2 
   2   chr2_13491843     ZBoe    G    A        0      0        2 
   2   chr2_13491843     ZGre    G    A        0      0        2 
   2   chr2_13491843     ZHar    G    A        0      0        2 
   2   chr2_13491843   Sample    G    A        0      0        2 
   2   chr2_13492159     AAsi    G    A        0      0        2 
   2   chr2_13492159     AKia    G    A        0      0        2 
   2   chr2_13492159     AOna    G    A        0      0        2 
   2   chr2_13492159     ASom    G    A        0      0        2 
   2   chr2_13492159     HCab    G    A        1      2        2 
   2   chr2_13492159     HPrz    G    A        1      2        2 
   2   chr2_13492159     ZBoe    G    A        0      0        2 
   2   chr2_13492159     ZGre    G    A        0      0        2 
   2   chr2_13492159     ZHar    G    A        0      0        2 
   2   chr2_13492159   Sample    G    A        1      2        2 
   2   chr2_13494451     AAsi    G    T        0      0        2 
   2   chr2_13494451     AKia    G    T        0      0        2 
   2   chr2_13494451     AOna    G    T        0      0        2 
   2   chr2_13494451     ASom    G    T        0      0        2 
   2   chr2_13494451     HCab    G    T        1      2        2 
   2   chr2_13494451     HPrz    G    T        1      2        2 
   2   chr2_13494451     ZBoe    G    T        0      0        2 
   2   chr2_13494451     ZGre    G    T        0      0        2 
   2   chr2_13494451     ZHar    G    T        0      0        2 
   2   chr2_13494451   Sample    G    T        1      2        2 
   2   chr2_13509654     AAsi    A    C        0      0        2 
   2   chr2_13509654     AKia    A    C        0      0        2 
   2   chr2_13509654     AOna    A    C        0      0        2 
   2   chr2_13509654     ASom    A    C        0      0        2 
   2   chr2_13509654     HCab    A    C        0      0        2 
   2   chr2_13509654     HPrz    A    C        0      0        2 
   2   chr2_13509654     ZBoe    A    C      0.5      1        2 
   2   chr2_13509654     ZGre    A    C        0      0        2 
   2   chr2_13509654     ZHar    A    C        0      0        2 
   2   chr2_13509654   Sample    A    C        0      0        2 
   2   chr2_13514209     AAsi    A    G        0      0        2 
   2   chr2_13514209     AKia    A    G        0      0        2 
   2   chr2_13514209     AOna    A    G        0      0        2 
   2   chr2_13514209     ASom    A    G        0      0        2 
   2   chr2_13514209     HCab    A    G        0      0        2 
   2   chr2_13514209     HPrz    A    G        0      0        2 
   2   chr2_13514209     ZBoe    A    G        0      0        2 
   2   chr2_13514209     ZGre    A    G        1      2        2 
   2   chr2_13514209     ZHar    A    G        0      0        2 
   2   chr2_13514209   Sample    A    G        0      0        2 
   2   chr2_13514281     AAsi    A    G        0      0        2 
   2   chr2_13514281     AKia    A    G        0      0        2 
   2   chr2_13514281     AOna    A    G        0      0        2 
   2   chr2_13514281     ASom    A    G        0      0        2 
   2   chr2_13514281     HCab    A    G        0      0        2 
   2   chr2_13514281     HPrz    A    G        0      0        2 
   2   chr2_13514281     ZBoe    A    G        1      2        2 
   2   chr2_13514281     ZGre    A    G        0      0        2 
   2   chr2_13514281     ZHar    A    G        0      0        2 
   2   chr2_13514281   Sample    A    G        0      0        2 
   2   chr2_13521429     AAsi    A    T        0      0        2 
   2   chr2_13521429     AKia    A    T        0      0        2 
   2   chr2_13521429     AOna    A    T        0      0        2 
   2   chr2_13521429     ASom    A    T        0      0        2 
   2   chr2_13521429     HCab    A    T        1      2        2 
   2   chr2_13521429     HPrz    A    T        1      2        2 
   2   chr2_13521429     ZBoe    A    T        0      0        2 
   2   chr2_13521429     ZGre    A    T        0      0        2 
   2   chr2_13521429     ZHar    A    T        0      0        2 
   2   chr2_13521429   Sample    A    T        1      2        2 
   2   chr2_13535099     AAsi    A    C        0      0        2 
   2   chr2_13535099     AKia    A    C        0      0        2 
   2   chr2_13535099     AOna    A    C        0      0        2 
   2   chr2_13535099     ASom    A    C        0      0        2 
   2   chr2_13535099     HCab    A    C        1      2        2 
   2   chr2_13535099     HPrz    A    C        1      2        2 
   2   chr2_13535099     ZBoe    A    C        0      0        2 
   2   chr2_13535099     ZGre    A    C        0      0        2 
   2   chr2_13535099     ZHar    A    C        0      0        2 
   2   chr2_13535099   Sample    A    C        1      2        2 
   2   chr2_13543877     AAsi    A    G        0      0        2 
   2   chr2_13543877     AKia    A    G        0      0        2 
   2   chr2_13543877     AOna    A    G        0      0        2 
   2   chr2_13543877     ASom    A    G        0      0        2 
   2   chr2_13543877     HCab    A    G        1      2        2 
   2   chr2_13543877     HPrz    A    G        1      2        2 
   2   chr2_13543877     ZBoe    A    G        0      0        2 
   2   chr2_13543877     ZGre    A    G        0      0        2 
   2   chr2_13543877     ZHar    A    G        0      0        2 
   2   chr2_13543877   Sample    A    G        1      2        2 
   2   chr2_13543939     AAsi    A    G        0      0        2 
   2   chr2_13543939     AKia    A    G        1      2        2 
   2   chr2_13543939     AOna    A    G        1      2        2 
   2   chr2_13543939     ASom    A    G        0      0        2 
   2   chr2_13543939     HCab    A    G        0      0        2 
   2   chr2_13543939     HPrz    A    G        0      0        2 
   2   chr2_13543939     ZBoe    A    G        0      0        2 
   2   chr2_13543939     ZGre    A    G        0      0        2 
   2   chr2_13543939     ZHar    A    G        0      0        2 
   2   chr2_13543939   Sample    A    G        0      0        2 
   2   chr2_13552938     AAsi    G    A        0      0        2 
   2   chr2_13552938     AKia    G    A        0      0        2 
   2   chr2_13552938     AOna    G    A        0      0        2 
   2   chr2_13552938     ASom    G    A        0      0        2 
   2   chr2_13552938     HCab    G    A        1      2        2 
   2   chr2_13552938     HPrz    G    A        1      2        2 
   2   chr2_13552938     ZBoe    G    A        0      0        2 
   2   chr2_13552938     ZGre    G    A        0      0        2 
   2   chr2_13552938     ZHar    G    A        0      0        2 
   2   chr2_13552938   Sample    G    A        1      2        2 
   2   chr2_13557467     AAsi    C    T        0      0        2 
   2   chr2_13557467     AKia    C    T        1      2        2 
   2   chr2_13557467     AOna    C    T      0.5      1        2 
   2   chr2_13557467     ASom    C    T        0      0        2 
   2   chr2_13557467     HCab    C    T        0      0        2 
   2   chr2_13557467     HPrz    C    T        0      0        2 
   2   chr2_13557467     ZBoe    C    T        0      0        2 
   2   chr2_13557467     ZGre    C    T        0      0        2 
   2   chr2_13557467     ZHar    C    T        0      0        2 
   2   chr2_13557467   Sample    C    T        0      0        2 
   2   chr2_13557765     AAsi    A    G        0      0        2 
   2   chr2_13557765     AKia    A    G        0      0        2 
   2   chr2_13557765     AOna    A    G        0      0        2 
   2   chr2_13557765     ASom    A    G        0      0        2 
   2   chr2_13557765     HCab    A    G        0      0        2 
   2   chr2_13557765     HPrz    A    G        0      0        2 
   2   chr2_13557765     ZBoe    A    G        0      0        2 
   2   chr2_13557765     ZGre    A    G        1      2        2 
   2   chr2_13557765     ZHar    A    G        0      0        2 
   2   chr2_13557765   Sample    A    G        0      0        2 
   2   chr2_13561614     AAsi    A    G        0      0        2 
   2   chr2_13561614     AKia    A    G        0      0        2 
   2   chr2_13561614     AOna    A    G        0      0        2 
   2   chr2_13561614     ASom    A    G        0      0        2 
   2   chr2_13561614     HCab    A    G        0      0        2 
   2   chr2_13561614     HPrz    A    G        0      0        2 
   2   chr2_13561614     ZBoe    A    G        0      0        2 
   2   chr2_13561614     ZGre    A    G        0      0        2 
   2   chr2_13561614     ZHar    A    G        1      2        2 
   2   chr2_13561614   Sample    A    G        0      0        2 
   2   chr2_13569794     AAsi    T    C        0      0        2 
   2   chr2_13569794     AKia    T    C        0      0        2 
   2   chr2_13569794     AOna    T    C      0.5      1        2 
   2   chr2_13569794     ASom    T    C        0      0        2 
   2   chr2_13569794     HCab    T    C        0      0        2 
   2   chr2_13569794     HPrz    T    C        0      0        2 
   2   chr2_13569794     ZBoe    T    C        0      0        2 
   2   chr2_13569794     ZGre    T    C        0      0        2 
   2   chr2_13569794     ZHar    T    C        0      0        2 
   2   chr2_13569794   Sample    T    C        0      0        2 
   2   chr2_13570555     AAsi    A    G        0      0        2 
   2   chr2_13570555     AKia    A    G        0      0        2 
   2   chr2_13570555     AOna    A    G        0      0        2 
   2   chr2_13570555     ASom    A    G        0      0        2 
   2   chr2_13570555     HCab    A    G        0      0        2 
   2   chr2_13570555     HPrz    A    G        0      0        2 
   2   chr2_13570555     ZBoe    A    G        1      2        2 
   2   chr2_13570555     ZGre    A    G        0      0        2 
   2   chr2_13570555     ZHar    A    G        0      0        2 
   2   chr2_13570555   Sample    A    G        0      0        2 
   2   chr2_13581915     AAsi    A    G        0      0        2 
   2   chr2_13581915     AKia    A    G      0.5      1        2 
   2   chr2_13581915     AOna    A    G        0      0        2 
   2   chr2_13581915     ASom    A    G        0      0        2 
   2   chr2_13581915     HCab    A    G        0      0        2 
   2   chr2_13581915     HPrz    A    G        0      0        2 
   2   chr2_13581915     ZBoe    A    G        0      0        2 
   2   chr2_13581915     ZGre    A    G        0      0        2 
   2   chr2_13581915     ZHar    A    G        0      0        2 
   2   chr2_13581915   Sample    A    G        0      0        2 
   2   chr2_13583643     AAsi    T    C        1      2        2 
   2   chr2_13583643     AKia    T    C        0      0        2 
   2   chr2_13583643     AOna    T    C        0      0        2 
   2   chr2_13583643     ASom    T    C        1      2        2 
   2   chr2_13583643     HCab    T    C        0      0        2 
   2   chr2_13583643     HPrz    T    C        0      0        2 
   2   chr2_13583643     ZBoe    T    C        0      0        2 
   2   chr2_13583643     ZGre    T    C        0      0        2 
   2   chr2_13583643     ZHar    T    C        0      0        2 
   2   chr2_13583643   Sample    T    C        0      0        2 
   2   chr2_13583756     AAsi    G    A        0      0        2 
   2   chr2_13583756     AKia    G    A        0      0        2 
   2   chr2_13583756     AOna    G    A        0      0        2 
   2   chr2_13583756     ASom    G    A        0      0        2 
   2   chr2_13583756     HCab    G    A        1      2        2 
   2   chr2_13583756     HPrz    G    A        1      2        2 
   2   chr2_13583756     ZBoe    G    A        0      0        2 
   2   chr2_13583756     ZGre    G    A        0      0        2 
   2   chr2_13583756     ZHar    G    A        0      0        2 
   2   chr2_13583756   Sample    G    A        1      2        2 
   2   chr2_13588611     AAsi    G    A        0      0        2 
   2   chr2_13588611     AKia    G    A        0      0        2 
   2   chr2_13588611     AOna    G    A        0      0        2 
   2   chr2_13588611     ASom    G    A        0      0        2 
   2   chr2_13588611     HCab    G    A        1      2        2 
   2   chr2_13588611     HPrz    G    A        1      2        2 
   2   chr2_13588611     ZBoe    G    A        0      0        2 
   2   chr2_13588611     ZGre    G    A        0      0        2 
   2   chr2_13588611     ZHar    G    A        0      0        2 
   2   chr2_13588611   Sample    G    A        1      2        2 
   2   chr2_13601205     AAsi    T    C        1      2        2 
   2   chr2_13601205     AKia    T    C        0      0        2 
   2   chr2_13601205     AOna    T    C        0      0        2 
   2   chr2_13601205     ASom    T    C        1      2        2 
   2   chr2_13601205     HCab    T    C        0      0        2 
   2   chr2_13601205     HPrz    T    C        0      0        2 
   2   chr2_13601205     ZBoe    T    C        0      0        2 
   2   chr2_13601205     ZGre    T    C        0      0        2 
   2   chr2_13601205     ZHar    T    C        0      0        2 
   2   chr2_13601205   Sample    T    C        0      0        2 
   2   chr2_13607155     AAsi    T    G        0      0        2 
   2   chr2_13607155     AKia    T    G        0      0        2 
   2   chr2_13607155     AOna    T    G        0      0        2 
   2   chr2_13607155     ASom    T    G        0      0        2 
   2   chr2_13607155     HCab    T    G      0.5      1        2 
   2   chr2_13607155     HPrz    T    G      0.5      1        2 
   2   chr2_13607155     ZBoe    T    G        0      0        2 
   2   chr2_13607155     ZGre    T    G        0      0        2 
   2   chr2_13607155     ZHar    T    G        0      0        2 
   2   chr2_13607155   Sample    T    G        1      2        2 
   2   chr2_13610531     AAsi    A    G      0.5      1        2 
   2   chr2_13610531     AKia    A    G        0      0        2 
   2   chr2_13610531     AOna    A    G        0      0        2 
   2   chr2_13610531     ASom    A    G        1      2        2 
   2   chr2_13610531     HCab    A    G        0      0        2 
   2   chr2_13610531     HPrz    A    G        0      0        2 
   2   chr2_13610531     ZBoe    A    G        0      0        2 
   2   chr2_13610531     ZGre    A    G        0      0        2 
   2   chr2_13610531     ZHar    A    G        0      0        2 
   2   chr2_13610531   Sample    A    G        0      0        2 
   2   chr2_13619060     AAsi    T    C        0      0        2 
   2   chr2_13619060     AKia    T    C        0      0        2 
   2   chr2_13619060     AOna    T    C        0      0        2 
   2   chr2_13619060     ASom    T    C        0      0        2 
   2   chr2_13619060     HCab    T    C        0      0        2 
   2   chr2_13619060     HPrz    T    C        0      0        2 
   2   chr2_13619060     ZBoe    T    C        0      0        2 
   2   chr2_13619060     ZGre    T    C        0      0        2 
   2   chr2_13619060     ZHar    T    C        1      2        2 
   2   chr2_13619060   Sample    T    C        0      0        2 
   2   chr2_13623628     AAsi    A    G        0      0        2 
   2   chr2_13623628     AKia    A    G        0      0        2 
   2   chr2_13623628     AOna    A    G        0      0        2 
   2   chr2_13623628     ASom    A    G        0      0        2 
   2   chr2_13623628     HCab    A    G        1      2        2 
   2   chr2_13623628     HPrz    A    G        1      2        2 
   2   chr2_13623628     ZBoe    A    G        0      0        2 
   2   chr2_13623628     ZGre    A    G        0      0        2 
   2   chr2_13623628     ZHar    A    G        0      0        2 
   2   chr2_13623628   Sample    A    G        1      2        2 
   2   chr2_13626301     AAsi    A    G        1      2        2 
   2   chr2_13626301     AKia    A    G        0      0        2 
   2   chr2_13626301     AOna    A    G        0      0        2 
   2   chr2_13626301     ASom    A    G        1      2        2 
   2   chr2_13626301     HCab    A    G        0      0        2 
   2   chr2_13626301     HPrz    A    G        0      0        2 
   2   chr2_13626301     ZBoe    A    G        0      0        2 
   2   chr2_13626301     ZGre    A    G        0      0        2 
   2   chr2_13626301     ZHar    A    G        0      0        2 
   2   chr2_13626301   Sample    A    G        0      0        2 
   2   chr2_13632944     AAsi    T    C        0      0        2 
   2   chr2_13632944     AKia    T    C        0      0        2 
   2   chr2_13632944     AOna    T    C        0      0        2 
   2   chr2_13632944     ASom    T    C        0      0        2 
   2   chr2_13632944     HCab    T    C        0      0        2 
   2   chr2_13632944     HPrz    T    C        0      0        2 
   2   chr2_13632944     ZBoe    T    C        0      0        2 
   2   chr2_13632944     ZGre    T    C        0      0        2 
   2   chr2_13632944     ZHar    T    C        1      2        2 
   2   chr2_13632944   Sample    T    C        0      0        2 
   2   chr2_13633067     AAsi    G    A        0      0        2 
   2   chr2_13633067     AKia    G    A        0      0        2 
   2   chr2_13633067     AOna    G    A        0      0        2 
   2   chr2_13633067     ASom    G    A        0      0        2 
   2   chr2_13633067     HCab    G    A        0      0        2 
   2   chr2_13633067     HPrz    G    A        0      0        2 
   2   chr2_13633067     ZBoe    G    A        1      2        2 
   2   chr2_13633067     ZGre    G    A        1      2        2 
   2   chr2_13633067     ZHar    G    A        1      2        2 
   2   chr2_13633067   Sample    G    A        0      0        2 
   2   chr2_13641492     AAsi    T    C        0      0        2 
   2   chr2_13641492     AKia    T    C        0      0        2 
   2   chr2_13641492     AOna    T    C        0      0        2 
   2   chr2_13641492     ASom    T    C        0      0        2 
   2   chr2_13641492     HCab    T    C        0      0        2 
   2   chr2_13641492     HPrz    T    C        0      0        2 
   2   chr2_13641492     ZBoe    T    C        1      2        2 
   2   chr2_13641492     ZGre    T    C        0      0        2 
   2   chr2_13641492     ZHar    T    C        0      0        2 
   2   chr2_13641492   Sample    T    C        0      0        2 
   2   chr2_13644363     AAsi    G    A        0      0        2 
   2   chr2_13644363     AKia    G    A        0      0        2 
   2   chr2_13644363     AOna    G    A        0      0        2 
   2   chr2_13644363     ASom    G    A        0      0        2 
   2   chr2_13644363     HCab    G    A        1      2        2 
   2   chr2_13644363     HPrz    G    A        1      2        2 
   2   chr2_13644363     ZBoe    G    A        0      0        2 
   2   chr2_13644363     ZGre    G    A        0      0        2 
   2   chr2_13644363     ZHar    G    A        0      0        2 
   2   chr2_13644363   Sample    G    A        1      2        2 
   2   chr2_13647584     AAsi    T    C        0      0        2 
   2   chr2_13647584     AKia    T    C        0      0        2 
   2   chr2_13647584     AOna    T    C        0      0        2 
   2   chr2_13647584     ASom    T    C        0      0        2 
   2   chr2_13647584     HCab    T    C      0.5      1        2 
   2   chr2_13647584     HPrz    T    C      0.5      1        2 
   2   chr2_13647584     ZBoe    T    C        0      0        2 
   2   chr2_13647584     ZGre    T    C        0      0        2 
   2   chr2_13647584     ZHar    T    C        0      0        2 
   2   chr2_13647584   Sample    T    C        0      0        2 
   2   chr2_13650917     AAsi    G    A        0      0        2 
   2   chr2_13650917     AKia    G    A        0      0        2 
   2   chr2_13650917     AOna    G    A        0      0        2 
   2   chr2_13650917     ASom    G    A        0      0        2 
   2   chr2_13650917     HCab    G    A        0      0        2 
   2   chr2_13650917     HPrz    G    A        0      0        2 
   2   chr2_13650917     ZBoe    G    A      0.5      1        2 
   2   chr2_13650917     ZGre    G    A        0      0        2 
   2   chr2_13650917     ZHar    G    A        0      0        2 
   2   chr2_13650917   Sample    G    A        0      0        2 
   2   chr2_13650974     AAsi    G    C        0      0        2 
   2   chr2_13650974     AKia    G    C        0      0        2 
   2   chr2_13650974     AOna    G    C        0      0        2 
   2   chr2_13650974     ASom    G    C        0      0        2 
   2   chr2_13650974     HCab    G    C        1      2        2 
   2   chr2_13650974     HPrz    G    C        1      2        2 
   2   chr2_13650974     ZBoe    G    C        0      0        2 
   2   chr2_13650974     ZGre    G    C        0      0        2 
   2   chr2_13650974     ZHar    G    C        0      0        2 
   2   chr2_13650974   Sample    G    C        1      2        2 
   2   chr2_13653923     AAsi    G    A        0      0        2 
   2   chr2_13653923     AKia    G    A        0      0        2 
   2   chr2_13653923     AOna    G    A        0      0        2 
   2   chr2_13653923     ASom    G    A        0      0        2 
   2   chr2_13653923     HCab    G    A        0      0        2 
   2   chr2_13653923     HPrz    G    A        0      0        2 
   2   chr2_13653923     ZBoe    G    A        0      0        2 
   2   chr2_13653923     ZGre    G    A        0      0        2 
   2   chr2_13653923     ZHar    G    A        1      2        2 
   2   chr2_13653923   Sample    G    A        0      0        2 
   2   chr2_13656723     AAsi    C    A        0      0        2 
   2   chr2_13656723     AKia    C    A        0      0        2 
   2   chr2_13656723     AOna    C    A        0      0        2 
   2   chr2_13656723     ASom    C    A        0      0        2 
   2   chr2_13656723     HCab    C    A        1      2        2 
   2   chr2_13656723     HPrz    C    A        1      2        2 
   2   chr2_13656723     ZBoe    C    A        0      0        2 
   2   chr2_13656723     ZGre    C    A        0      0        2 
   2   chr2_13656723     ZHar    C    A        0      0        2 
   2   chr2_13656723   Sample    C    A        1      2        2 
   2   chr2_13659372     AAsi    A    G        0      0        2 
   2   chr2_13659372     AKia    A    G        0      0        2 
   2   chr2_13659372     AOna    A    G        0      0        2 
   2   chr2_13659372     ASom    A    G        0      0        2 
   2   chr2_13659372     HCab    A    G        1      2        2 
   2   chr2_13659372     HPrz    A    G        1      2        2 
   2   chr2_13659372     ZBoe    A    G        0      0        2 
   2   chr2_13659372     ZGre    A    G        0      0        2 
   2   chr2_13659372     ZHar    A    G        0      0        2 
   2   chr2_13659372   Sample    A    G        1      2        2 
   2   chr2_13664238     AAsi    A    G        0      0        2 
   2   chr2_13664238     AKia    A    G        0      0        2 
   2   chr2_13664238     AOna    A    G        0      0        2 
   2   chr2_13664238     ASom    A    G        0      0        2 
   2   chr2_13664238     HCab    A    G        0      0        2 
   2   chr2_13664238     HPrz    A    G        0      0        2 
   2   chr2_13664238     ZBoe    A    G        0      0        2 
   2   chr2_13664238     ZGre    A    G        1      2        2 
   2   chr2_13664238     ZHar    A    G        0      0        2 
   2   chr2_13664238   Sample    A    G        0      0        2 
   2   chr2_13664329     AAsi    C    T        1      2        2 
   2   chr2_13664329     AKia    C    T        0      0        2 
   2   chr2_13664329     AOna    C    T        0      0        2 
   2   chr2_13664329     ASom    C    T        1      2        2 
   2   chr2_13664329     HCab    C    T        0      0        2 
   2   chr2_13664329     HPrz    C    T        0      0        2 
   2   chr2_13664329     ZBoe    C    T        0      0        2 
   2   chr2_13664329     ZGre    C    T        1      2        2 
   2   chr2_13664329     ZHar    C    T        1      2        2 
   2   chr2_13664329   Sample    C    T        0      0        2 
   2   chr2_13667929     AAsi    G    T        0      0        2 
   2   chr2_13667929     AKia    G    T        0      0        2 
   2   chr2_13667929     AOna    G    T        0      0        2 
   2   chr2_13667929     ASom    G    T        0      0        2 
   2   chr2_13667929     HCab    G    T        1      2        2 
   2   chr2_13667929     HPrz    G    T        1      2        2 
   2   chr2_13667929     ZBoe    G    T        0      0        2 
   2   chr2_13667929     ZGre    G    T        0      0        2 
   2   chr2_13667929     ZHar    G    T        0      0        2 
   2   chr2_13667929   Sample    G    T        1      2        2 
   2   chr2_13673816     AAsi    T    C        0      0        2 
   2   chr2_13673816     AKia    T    C        0      0        2 
   2   chr2_13673816     AOna    T    C        0      0        2 
   2   chr2_13673816     ASom    T    C        0      0        2 
   2   chr2_13673816     HCab    T    C        1      2        2 
   2   chr2_13673816     HPrz    T    C        1      2        2 
   2   chr2_13673816     ZBoe    T    C        0      0        2 
   2   chr2_13673816     ZGre    T    C        0      0        2 
   2   chr2_13673816     ZHar    T    C        0      0        2 
   2   chr2_13673816   Sample    T    C        1      2        2 
   2   chr2_13676475     AAsi    A    C      0.5      1        2 
   2   chr2_13676475     AKia    A    C        0      0        2 
   2   chr2_13676475     AOna    A    C        0      0        2 
   2   chr2_13676475     ASom    A    C        0      0        2 
   2   chr2_13676475     HCab    A    C        0      0        2 
   2   chr2_13676475     HPrz    A    C        0      0        2 
   2   chr2_13676475     ZBoe    A    C        0      0        2 
   2   chr2_13676475     ZGre    A    C        0      0        2 
   2   chr2_13676475     ZHar    A    C        0      0        2 
   2   chr2_13676475   Sample    A    C        0      0        2 
   2   chr2_13679953     AAsi    T    C        0      0        2 
   2   chr2_13679953     AKia    T    C        0      0        2 
   2   chr2_13679953     AOna    T    C        0      0        2 
   2   chr2_13679953     ASom    T    C        0      0        2 
   2   chr2_13679953     HCab    T    C        1      2        2 
   2   chr2_13679953     HPrz    T    C        1      2        2 
   2   chr2_13679953     ZBoe    T    C        0      0        2 
   2   chr2_13679953     ZGre    T    C        0      0        2 
   2   chr2_13679953     ZHar    T    C        0      0        2 
   2   chr2_13679953   Sample    T    C        1      2        2 
   2   chr2_13683448     AAsi    C    A        0      0        2 
   2   chr2_13683448     AKia    C    A      0.5      1        2 
   2   chr2_13683448     AOna    C    A      0.5      1        2 
   2   chr2_13683448     ASom    C    A        0      0        2 
   2   chr2_13683448     HCab    C    A        0      0        2 
   2   chr2_13683448     HPrz    C    A        0      0        2 
   2   chr2_13683448     ZBoe    C    A        0      0        2 
   2   chr2_13683448     ZGre    C    A        1      2        2 
   2   chr2_13683448     ZHar    C    A        1      2        2 
   2   chr2_13683448   Sample    C    A        0      0        2 
   2   chr2_13686836     AAsi    A    G        0      0        2 
   2   chr2_13686836     AKia    A    G      0.5      1        2 
   2   chr2_13686836     AOna    A    G        0      0        2 
   2   chr2_13686836     ASom    A    G        0      0        2 
   2   chr2_13686836     HCab    A    G        0      0        2 
   2   chr2_13686836     HPrz    A    G        0      0        2 
   2   chr2_13686836     ZBoe    A    G        0      0        2 
   2   chr2_13686836     ZGre    A    G        0      0        2 
   2   chr2_13686836     ZHar    A    G        0      0        2 
   2   chr2_13686836   Sample    A    G        0      0        2 
   2   chr2_13701768     AAsi    A    G        0      0        2 
   2   chr2_13701768     AKia    A    G        0      0        2 
   2   chr2_13701768     AOna    A    G        0      0        2 
   2   chr2_13701768     ASom    A    G        0      0        2 
   2   chr2_13701768     HCab    A    G        0      0        2 
   2   chr2_13701768     HPrz    A    G        0      0        2 
   2   chr2_13701768     ZBoe    A    G      0.5      1        2 
   2   chr2_13701768     ZGre    A    G        0      0        2 
   2   chr2_13701768     ZHar    A    G        0      0        2 
   2   chr2_13701768   Sample    A    G        0      0        2 
   2   chr2_13705682     AAsi    G    T        0      0        2 
   2   chr2_13705682     AKia    G    T        0      0        2 
   2   chr2_13705682     AOna    G    T      0.5      1        2 
   2   chr2_13705682     ASom    G    T        0      0        2 
   2   chr2_13705682     HCab    G    T        0      0        2 
   2   chr2_13705682     HPrz    G    T        0      0        2 
   2   chr2_13705682     ZBoe    G    T        0      0        2 
   2   chr2_13705682     ZGre    G    T        0      0        2 
   2   chr2_13705682     ZHar    G    T        0      0        2 
   2   chr2_13705682   Sample    G    T        0      0        2 
   2   chr2_13714178     AAsi    T    C        1      2        2 
   2   chr2_13714178     AKia    T    C        0      0        2 
   2   chr2_13714178     AOna    T    C        0      0        2 
   2   chr2_13714178     ASom    T    C        1      2        2 
   2   chr2_13714178     HCab    T    C        0      0        2 
   2   chr2_13714178     HPrz    T    C        0      0        2 
   2   chr2_13714178     ZBoe    T    C        0      0        2 
   2   chr2_13714178     ZGre    T    C        0      0        2 
   2   chr2_13714178     ZHar    T    C        0      0        2 
   2   chr2_13714178   Sample    T    C        0      0        2 
   2   chr2_13723601     AAsi    T    C      0.5      1        2 
   2   chr2_13723601     AKia    T    C        0      0        2 
   2   chr2_13723601     AOna    T    C        0      0        2 
   2   chr2_13723601     ASom    T    C        0      0        2 
   2   chr2_13723601     HCab    T    C        0      0        2 
   2   chr2_13723601     HPrz    T    C        0      0        2 
   2   chr2_13723601     ZBoe    T    C        0      0        2 
   2   chr2_13723601     ZGre    T    C        0      0        2 
   2   chr2_13723601     ZHar    T    C        0      0        2 
   2   chr2_13723601   Sample    T    C        0      0        2 
   2   chr2_13728467     AAsi    T    C        0      0        2 
   2   chr2_13728467     AKia    T    C        0      0        2 
   2   chr2_13728467     AOna    T    C        0      0        2 
   2   chr2_13728467     ASom    T    C        0      0        2 
   2   chr2_13728467     HCab    T    C        1      2        2 
   2   chr2_13728467     HPrz    T    C        1      2        2 
   2   chr2_13728467     ZBoe    T    C        0      0        2 
   2   chr2_13728467     ZGre    T    C        0      0        2 
   2   chr2_13728467     ZHar    T    C        0      0        2 
   2   chr2_13728467   Sample    T    C        1      2        2 
   2   chr2_13733515     AAsi    C    T        0      0        2 
   2   chr2_13733515     AKia    C    T        1      2        2 
   2   chr2_13733515     AOna    C    T        1      2        2 
   2   chr2_13733515     ASom    C    T        0      0        2 
   2   chr2_13733515     HCab    C    T        0      0        2 
   2   chr2_13733515     HPrz    C    T        0      0        2 
   2   chr2_13733515     ZBoe    C    T        0      0        2 
   2   chr2_13733515     ZGre    C    T        0      0        2 
   2   chr2_13733515     ZHar    C    T        0      0        2 
   2   chr2_13733515   Sample    C    T        0      0        2 
   2   chr2_13738993     AAsi    C    T        0      0        2 
   2   chr2_13738993     AKia    C    T        0      0        2 
   2   chr2_13738993     AOna    C    T        0      0        2 
   2   chr2_13738993     ASom    C    T        0      0        2 
   2   chr2_13738993     HCab    C    T        1      2        2 
   2   chr2_13738993     HPrz    C    T        1      2        2 
   2   chr2_13738993     ZBoe    C    T        0      0        2 
   2   chr2_13738993     ZGre    C    T        0      0        2 
   2   chr2_13738993     ZHar    C    T        0      0        2 
   2   chr2_13738993   Sample    C    T        1      2        2 
   2   chr2_13741398     AAsi    A    G        1      2        2 
   2   chr2_13741398     AKia    A    G        0      0        2 
   2   chr2_13741398     AOna    A    G        0      0        2 
   2   chr2_13741398     ASom    A    G        1      2        2 
   2   chr2_13741398     HCab    A    G        0      0        2 
   2   chr2_13741398     HPrz    A    G        0      0        2 
   2   chr2_13741398     ZBoe    A    G        0      0        2 
   2   chr2_13741398     ZGre    A    G        0      0        2 
   2   chr2_13741398     ZHar    A    G        0      0        2 
   2   chr2_13741398   Sample    A    G        0      0        2 
   2   chr2_13741404     AAsi    A    G        1      2        2 
   2   chr2_13741404     AKia    A    G        0      0        2 
   2   chr2_13741404     AOna    A    G        0      0        2 
   2   chr2_13741404     ASom    A    G        1      2        2 
   2   chr2_13741404     HCab    A    G        0      0        2 
   2   chr2_13741404     HPrz    A    G        0      0        2 
   2   chr2_13741404     ZBoe    A    G        0      0        2 
   2   chr2_13741404     ZGre    A    G        0      0        2 
   2   chr2_13741404     ZHar    A    G        0      0        2 
   2   chr2_13741404   Sample    A    G        0      0        2 
   2   chr2_13741802     AAsi    G    A        0      0        2 
   2   chr2_13741802     AKia    G    A        0      0        2 
   2   chr2_13741802     AOna    G    A        0      0        2 
   2   chr2_13741802     ASom    G    A        0      0        2 
   2   chr2_13741802     HCab    G    A      0.5      1        2 
   2   chr2_13741802     HPrz    G    A      0.5      1        2 
   2   chr2_13741802     ZBoe    G    A        0      0        2 
   2   chr2_13741802     ZGre    G    A        0      0        2 
   2   chr2_13741802     ZHar    G    A        0      0        2 
   2   chr2_13741802   Sample    G    A        1      2        2 
   2   chr2_13742726     AAsi    T    C        0      0        2 
   2   chr2_13742726     AKia    T    C      0.5      1        2 
   2   chr2_13742726     AOna    T    C        0      0        2 
   2   chr2_13742726     ASom    T    C        0      0        2 
   2   chr2_13742726     HCab    T    C        0      0        2 
   2   chr2_13742726     HPrz    T    C        0      0        2 
   2   chr2_13742726     ZBoe    T    C        0      0        2 
   2   chr2_13742726     ZGre    T    C        0      0        2 
   2   chr2_13742726     ZHar    T    C        0      0        2 
   2   chr2_13742726   Sample    T    C        0      0        2 
   2   chr2_13744250     AAsi    A    G      0.5      1        2 
   2   chr2_13744250     AKia    A    G        0      0        2 
   2   chr2_13744250     AOna    A    G        0      0        2 
   2   chr2_13744250     ASom    A    G        0      0        2 
   2   chr2_13744250     HCab    A    G        0      0        2 
   2   chr2_13744250     HPrz    A    G        0      0        2 
   2   chr2_13744250     ZBoe    A    G        0      0        2 
   2   chr2_13744250     ZGre    A    G        0      0        2 
   2   chr2_13744250     ZHar    A    G        0      0        2 
   2   chr2_13744250   Sample    A    G        0      0        2 
   2   chr2_13744853     AAsi    C    T        0      0        2 
   2   chr2_13744853     AKia    C    T        0      0        2 
   2   chr2_13744853     AOna    C    T        0      0        2 
   2   chr2_13744853     ASom    C    T        0      0        2 
   2   chr2_13744853     HCab    C    T        1      2        2 
   2   chr2_13744853     HPrz    C    T        1      2        2 
   2   chr2_13744853     ZBoe    C    T        0      0        2 
   2   chr2_13744853     ZGre    C    T        0      0        2 
   2   chr2_13744853     ZHar    C    T        0      0        2 
   2   chr2_13744853   Sample    C    T        1      2        2 
   2   chr2_13749770     AAsi    A    G        0      0        2 
   2   chr2_13749770     AKia    A    G        0      0        2 
   2   chr2_13749770     AOna    A    G        0      0        2 
   2   chr2_13749770     ASom    A    G        0      0        2 
   2   chr2_13749770     HCab    A    G        0      0        2 
   2   chr2_13749770     HPrz    A    G        0      0        2 
   2   chr2_13749770     ZBoe    A    G        0      0        2 
   2   chr2_13749770     ZGre    A    G        0      0        2 
   2   chr2_13749770     ZHar    A    G        1      2        2 
   2   chr2_13749770   Sample    A    G        0      0        2 
   2   chr2_13751172     AAsi    T    C        0      0        2 
   2   chr2_13751172     AKia    T    C        0      0        2 
   2   chr2_13751172     AOna    T    C        0      0        2 
   2   chr2_13751172     ASom    T    C        0      0        2 
   2   chr2_13751172     HCab    T    C        0      0        2 
   2   chr2_13751172     HPrz    T    C        0      0        2 
   2   chr2_13751172     ZBoe    T    C      0.5      1        2 
   2   chr2_13751172     ZGre    T    C        0      0        2 
   2   chr2_13751172     ZHar    T    C        0      0        2 
   2   chr2_13751172   Sample    T    C        0      0        2 
   2   chr2_13760241     AAsi    G    A        0      0        2 
   2   chr2_13760241     AKia    G    A        0      0        2 
   2   chr2_13760241     AOna    G    A        0      0        2 
   2   chr2_13760241     ASom    G    A        0      0        2 
   2   chr2_13760241     HCab    G    A        1      2        2 
   2   chr2_13760241     HPrz    G    A        1      2        2 
   2   chr2_13760241     ZBoe    G    A        0      0        2 
   2   chr2_13760241     ZGre    G    A        0      0        2 
   2   chr2_13760241     ZHar    G    A        0      0        2 
   2   chr2_13760241   Sample    G    A        1      2        2 
   2   chr2_13760971     AAsi    G    A        0      0        2 
   2   chr2_13760971     AKia    G    A        0      0        2 
   2   chr2_13760971     AOna    G    A        0      0        2 
   2   chr2_13760971     ASom    G    A        0      0        2 
   2   chr2_13760971     HCab    G    A        1      2        2 
   2   chr2_13760971     HPrz    G    A        1      2        2 
   2   chr2_13760971     ZBoe    G    A        0      0        2 
   2   chr2_13760971     ZGre    G    A        0      0        2 
   2   chr2_13760971     ZHar    G    A        0      0        2 
   2   chr2_13760971   Sample    G    A        1      2        2 
   2   chr2_13768243     AAsi    C    G        0      0        2 
   2   chr2_13768243     AKia    C    G        0      0        2 
   2   chr2_13768243     AOna    C    G        0      0        2 
   2   chr2_13768243     ASom    C    G        0      0        2 
   2   chr2_13768243     HCab    C    G        1      2        2 
   2   chr2_13768243     HPrz    C    G        1      2        2 
   2   chr2_13768243     ZBoe    C    G        0      0        2 
   2   chr2_13768243     ZGre    C    G        0      0        2 
   2   chr2_13768243     ZHar    C    G        0      0        2 
   2   chr2_13768243   Sample    C    G        1      2        2 
   2   chr2_13776247     AAsi    C    T        0      0        2 
   2   chr2_13776247     AKia    C    T        0      0        2 
   2   chr2_13776247     AOna    C    T      0.5      1        2 
   2   chr2_13776247     ASom    C    T        0      0        2 
   2   chr2_13776247     HCab    C    T        0      0        2 
   2   chr2_13776247     HPrz    C    T        0      0        2 
   2   chr2_13776247     ZBoe    C    T        0      0        2 
   2   chr2_13776247     ZGre    C    T        0      0        2 
   2   chr2_13776247     ZHar    C    T        0      0        2 
   2   chr2_13776247   Sample    C    T        0      0        2 
   2   chr2_13777557     AAsi    C    T        0      0        2 
   2   chr2_13777557     AKia    C    T        0      0        2 
   2   chr2_13777557     AOna    C    T      0.5      1        2 
   2   chr2_13777557     ASom    C    T        0      0        2 
   2   chr2_13777557     HCab    C    T        0      0        2 
   2   chr2_13777557     HPrz    C    T        0      0        2 
   2   chr2_13777557     ZBoe    C    T        0      0        2 
   2   chr2_13777557     ZGre    C    T        0      0        2 
   2   chr2_13777557     ZHar    C    T        0      0        2 
   2   chr2_13777557   Sample    C    T        0      0        2 
   2   chr2_13777769     AAsi    C    T        0      0        2 
   2   chr2_13777769     AKia    C    T        0      0        2 
   2   chr2_13777769     AOna    C    T        0      0        2 
   2   chr2_13777769     ASom    C    T        0      0        2 
   2   chr2_13777769     HCab    C    T        1      2        2 
   2   chr2_13777769     HPrz    C    T        1      2        2 
   2   chr2_13777769     ZBoe    C    T        0      0        2 
   2   chr2_13777769     ZGre    C    T        0      0        2 
   2   chr2_13777769     ZHar    C    T        0      0        2 
   2   chr2_13777769   Sample    C    T        1      2        2 
   2   chr2_13777822     AAsi    T    A        0      0        2 
   2   chr2_13777822     AKia    T    A        0      0        2 
   2   chr2_13777822     AOna    T    A      0.5      1        2 
   2   chr2_13777822     ASom    T    A        0      0        2 
   2   chr2_13777822     HCab    T    A        0      0        2 
   2   chr2_13777822     HPrz    T    A        0      0        2 
   2   chr2_13777822     ZBoe    T    A        0      0        2 
   2   chr2_13777822     ZGre    T    A        0      0        2 
   2   chr2_13777822     ZHar    T    A        0      0        2 
   2   chr2_13777822   Sample    T    A        0      0        2 
   2   chr2_13780952     AAsi    C    T        0      0        2 
   2   chr2_13780952     AKia    C    T        0      0        2 
   2   chr2_13780952     AOna    C    T        0      0        2 
   2   chr2_13780952     ASom    C    T        0      0        2 
   2   chr2_13780952     HCab    C    T        1      2        2 
   2   chr2_13780952     HPrz    C    T        1      2        2 
   2   chr2_13780952     ZBoe    C    T        0      0        2 
   2   chr2_13780952     ZGre    C    T        0      0        2 
   2   chr2_13780952     ZHar    C    T        0      0        2 
   2   chr2_13780952   Sample    C    T        1      2        2 
   2   chr2_13781942     AAsi    G    C        1      2        2 
   2   chr2_13781942     AKia    G    C        0      0        2 
   2   chr2_13781942     AOna    G    C        0      0        2 
   2   chr2_13781942     ASom    G    C        1      2        2 
   2   chr2_13781942     HCab    G    C        0      0        2 
   2   chr2_13781942     HPrz    G    C        0      0        2 
   2   chr2_13781942     ZBoe    G    C        0      0        2 
   2   chr2_13781942     ZGre    G    C        0      0        2 
   2   chr2_13781942     ZHar    G    C        0      0        2 
   2   chr2_13781942   Sample    G    C        0      0        2 
   2   chr2_13789731     AAsi    T    C        0      0        2 
   2   chr2_13789731     AKia    T    C        0      0        2 
   2   chr2_13789731     AOna    T    C        0      0        2 
   2   chr2_13789731     ASom    T    C        0      0        2 
   2   chr2_13789731     HCab    T    C        1      2        2 
   2   chr2_13789731     HPrz    T    C        1      2        2 
   2   chr2_13789731     ZBoe    T    C        0      0        2 
   2   chr2_13789731     ZGre    T    C        0      0        2 
   2   chr2_13789731     ZHar    T    C        0      0        2 
   2   chr2_13789731   Sample    T    C        1      2        2 
   2   chr2_13792085     AAsi    G    A        0      0        2 
   2   chr2_13792085     AKia    G    A        0      0        2 
   2   chr2_13792085     AOna    G    A        0      0        2 
   2   chr2_13792085     ASom    G    A        0      0        2 
   2   chr2_13792085     HCab    G    A        1      2        2 
   2   chr2_13792085     HPrz    G    A        1      2        2 
   2   chr2_13792085     ZBoe    G    A        0      0        2 
   2   chr2_13792085     ZGre    G    A        0      0        2 
   2   chr2_13792085     ZHar    G    A        0      0        2 
   2   chr2_13792085   Sample    G    A        1      2        2 
   2   chr2_13795139     AAsi    G    C        0      0        2 
   2   chr2_13795139     AKia    G    C        1      2        2 
   2   chr2_13795139     AOna    G    C        1      2        2 
   2   chr2_13795139     ASom    G    C        0      0        2 
   2   chr2_13795139     HCab    G    C        0      0        2 
   2   chr2_13795139     HPrz    G    C        0      0        2 
   2   chr2_13795139     ZBoe    G    C        0      0        2 
   2   chr2_13795139     ZGre    G    C        0      0        2 
   2   chr2_13795139     ZHar    G    C        0      0        2 
   2   chr2_13795139   Sample    G    C        0      0        2 
   2   chr2_13800970     AAsi    T    C        0      0        2 
   2   chr2_13800970     AKia    T    C        0      0        2 
   2   chr2_13800970     AOna    T    C        0      0        2 
   2   chr2_13800970     ASom    T    C        0      0        2 
   2   chr2_13800970     HCab    T    C        1      2        2 
   2   chr2_13800970     HPrz    T    C        1      2        2 
   2   chr2_13800970     ZBoe    T    C        0      0        2 
   2   chr2_13800970     ZGre    T    C        0      0        2 
   2   chr2_13800970     ZHar    T    C        0      0        2 
   2   chr2_13800970   Sample    T    C        1      2        2 
   2   chr2_13803925     AAsi    A    G        0      0        2 
   2   chr2_13803925     AKia    A    G        0      0        2 
   2   chr2_13803925     AOna    A    G        0      0        2 
   2   chr2_13803925     ASom    A    G        0      0        2 
   2   chr2_13803925     HCab    A    G        0      0        2 
   2   chr2_13803925     HPrz    A    G        0      0        2 
   2   chr2_13803925     ZBoe    A    G        0      0        2 
   2   chr2_13803925     ZGre    A    G        0      0        2 
   2   chr2_13803925     ZHar    A    G        1      2        2 
   2   chr2_13803925   Sample    A    G        0      0        2 
   2   chr2_13804160     AAsi    T    C        0      0        2 
   2   chr2_13804160     AKia    T    C        0      0        2 
   2   chr2_13804160     AOna    T    C        0      0        2 
   2   chr2_13804160     ASom    T    C        0      0        2 
   2   chr2_13804160     HCab    T    C        0      0        2 
   2   chr2_13804160     HPrz    T    C        0      0        2 
   2   chr2_13804160     ZBoe    T    C        1      2        2 
   2   chr2_13804160     ZGre    T    C        0      0        2 
   2   chr2_13804160     ZHar    T    C        0      0        2 
   2   chr2_13804160   Sample    T    C        0      0        2 
   2   chr2_13807317     AAsi    C    A        0      0        2 
   2   chr2_13807317     AKia    C    A        0      0        2 
   2   chr2_13807317     AOna    C    A        0      0        2 
   2   chr2_13807317     ASom    C    A        0      0        2 
   2   chr2_13807317     HCab    C    A        0      0        2 
   2   chr2_13807317     HPrz    C    A        0      0        2 
   2   chr2_13807317     ZBoe    C    A      0.5      1        2 
   2   chr2_13807317     ZGre    C    A        0      0        2 
   2   chr2_13807317     ZHar    C    A        0      0        2 
   2   chr2_13807317   Sample    C    A        0      0        2 
   2   chr2_13809834     AAsi    A    G        0      0        2 
   2   chr2_13809834     AKia    A    G        0      0        2 
   2   chr2_13809834     AOna    A    G        0      0        2 
   2   chr2_13809834     ASom    A    G        0      0        2 
   2   chr2_13809834     HCab    A    G        0      0        2 
   2   chr2_13809834     HPrz    A    G        0      0        2 
   2   chr2_13809834     ZBoe    A    G      0.5      1        2 
   2   chr2_13809834     ZGre    A    G        0      0        2 
   2   chr2_13809834     ZHar    A    G        0      0        2 
   2   chr2_13809834   Sample    A    G        0      0        2 
   2   chr2_13813236     AAsi    T    C      0.5      1        2 
   2   chr2_13813236     AKia    T    C        0      0        2 
   2   chr2_13813236     AOna    T    C        0      0        2 
   2   chr2_13813236     ASom    T    C        0      0        2 
   2   chr2_13813236     HCab    T    C        0      0        2 
   2   chr2_13813236     HPrz    T    C        0      0        2 
   2   chr2_13813236     ZBoe    T    C        0      0        2 
   2   chr2_13813236     ZGre    T    C        0      0        2 
   2   chr2_13813236     ZHar    T    C        0      0        2 
   2   chr2_13813236   Sample    T    C        0      0        2 
   2   chr2_13820658     AAsi    T    C        1      2        2 
   2   chr2_13820658     AKia    T    C        0      0        2 
   2   chr2_13820658     AOna    T    C        0      0        2 
   2   chr2_13820658     ASom    T    C        1      2        2 
   2   chr2_13820658     HCab    T    C        0      0        2 
   2   chr2_13820658     HPrz    T    C        0      0        2 
   2   chr2_13820658     ZBoe    T    C        0      0        2 
   2   chr2_13820658     ZGre    T    C        0      0        2 
   2   chr2_13820658     ZHar    T    C        0      0        2 
   2   chr2_13820658   Sample    T    C        0      0        2 
   2   chr2_13822568     AAsi    A    G      0.5      1        2 
   2   chr2_13822568     AKia    A    G        0      0        2 
   2   chr2_13822568     AOna    A    G        0      0        2 
   2   chr2_13822568     ASom    A    G        0      0        2 
   2   chr2_13822568     HCab    A    G        0      0        2 
   2   chr2_13822568     HPrz    A    G        0      0        2 
   2   chr2_13822568     ZBoe    A    G        0      0        2 
   2   chr2_13822568     ZGre    A    G        0      0        2 
   2   chr2_13822568     ZHar    A    G        0      0        2 
   2   chr2_13822568   Sample    A    G        0      0        2 
   2   chr2_13823794     AAsi    C    T        0      0        2 
   2   chr2_13823794     AKia    C    T        0      0        2 
   2   chr2_13823794     AOna    C    T        0      0        2 
   2   chr2_13823794     ASom    C    T        0      0        2 
   2   chr2_13823794     HCab    C    T        0      0        2 
   2   chr2_13823794     HPrz    C    T        0      0        2 
   2   chr2_13823794     ZBoe    C    T        1      2        2 
   2   chr2_13823794     ZGre    C    T      0.5      1        2 
   2   chr2_13823794     ZHar    C    T        0      0        2 
   2   chr2_13823794   Sample    C    T        0      0        2 
   2   chr2_13823961     AAsi    A    G        0      0        2 
   2   chr2_13823961     AKia    A    G        0      0        2 
   2   chr2_13823961     AOna    A    G        0      0        2 
   2   chr2_13823961     ASom    A    G        0      0        2 
   2   chr2_13823961     HCab    A    G        0      0        2 
   2   chr2_13823961     HPrz    A    G        0      0        2 
   2   chr2_13823961     ZBoe    A    G      0.5      1        2 
   2   chr2_13823961     ZGre    A    G        0      0        2 
   2   chr2_13823961     ZHar    A    G        0      0        2 
   2   chr2_13823961   Sample    A    G        0      0        2 
   2   chr2_13825630     AAsi    G    A        0      0        2 
   2   chr2_13825630     AKia    G    A        0      0        2 
   2   chr2_13825630     AOna    G    A        0      0        2 
   2   chr2_13825630     ASom    G    A        0      0        2 
   2   chr2_13825630     HCab    G    A        0      0        2 
   2   chr2_13825630     HPrz    G    A        0      0        2 
   2   chr2_13825630     ZBoe    G    A        0      0        2 
   2   chr2_13825630     ZGre    G    A      0.5      1        2 
   2   chr2_13825630     ZHar    G    A        0      0        2 
   2   chr2_13825630   Sample    G    A        0      0        2 
   2   chr2_13826774     AAsi    C    G        0      0        2 
   2   chr2_13826774     AKia    C    G        0      0        2 
   2   chr2_13826774     AOna    C    G        0      0        2 
   2   chr2_13826774     ASom    C    G        0      0        2 
   2   chr2_13826774     HCab    C    G        1      2        2 
   2   chr2_13826774     HPrz    C    G        1      2        2 
   2   chr2_13826774     ZBoe    C    G        0      0        2 
   2   chr2_13826774     ZGre    C    G        0      0        2 
   2   chr2_13826774     ZHar    C    G        0      0        2 
   2   chr2_13826774   Sample    C    G        1      2        2 
   2   chr2_13827768     AAsi    A    C        1      2        2 
   2   chr2_13827768     AKia    A    C        0      0        2 
   2   chr2_13827768     AOna    A    C        0      0        2 
   2   chr2_13827768     ASom    A    C        1      2        2 
   2   chr2_13827768     HCab    A    C        0      0        2 
   2   chr2_13827768     HPrz    A    C        0      0        2 
   2   chr2_13827768     ZBoe    A    C        0      0        2 
   2   chr2_13827768     ZGre    A    C        0      0        2 
   2   chr2_13827768     ZHar    A    C        0      0        2 
   2   chr2_13827768   Sample    A    C        0      0        2 
   2   chr2_13827924     AAsi    G    C        0      0        2 
   2   chr2_13827924     AKia    G    C        0      0        2 
   2   chr2_13827924     AOna    G    C        0      0        2 
   2   chr2_13827924     ASom    G    C        0      0        2 
   2   chr2_13827924     HCab    G    C        1      2        2 
   2   chr2_13827924     HPrz    G    C        1      2        2 
   2   chr2_13827924     ZBoe    G    C        0      0        2 
   2   chr2_13827924     ZGre    G    C        0      0        2 
   2   chr2_13827924     ZHar    G    C        0      0        2 
   2   chr2_13827924   Sample    G    C        1      2        2 
   2   chr2_13833917     AAsi    A    G        0      0        2 
   2   chr2_13833917     AKia    A    G        0      0        2 
   2   chr2_13833917     AOna    A    G        0      0        2 
   2   chr2_13833917     ASom    A    G        0      0        2 
   2   chr2_13833917     HCab    A    G        1      2        2 
   2   chr2_13833917     HPrz    A    G        1      2        2 
   2   chr2_13833917     ZBoe    A    G        0      0        2 
   2   chr2_13833917     ZGre    A    G        0      0        2 
   2   chr2_13833917     ZHar    A    G        0      0        2 
   2   chr2_13833917   Sample    A    G        1      2        2 
   2   chr2_13835736     AAsi    A    G        0      0        2 
   2   chr2_13835736     AKia    A    G        1      2        2 
   2   chr2_13835736     AOna    A    G        0      0        2 
   2   chr2_13835736     ASom    A    G        0      0        2 
   2   chr2_13835736     HCab    A    G        0      0        2 
   2   chr2_13835736     HPrz    A    G        0      0        2 
   2   chr2_13835736     ZBoe    A    G        0      0        2 
   2   chr2_13835736     ZGre    A    G        0      0        2 
   2   chr2_13835736     ZHar    A    G        0      0        2 
   2   chr2_13835736   Sample    A    G        0      0        2 
   2   chr2_13837942     AAsi    T    C        0      0        2 
   2   chr2_13837942     AKia    T    C        0      0        2 
   2   chr2_13837942     AOna    T    C      0.5      1        2 
   2   chr2_13837942     ASom    T    C        0      0        2 
   2   chr2_13837942     HCab    T    C        0      0        2 
   2   chr2_13837942     HPrz    T    C        0      0        2 
   2   chr2_13837942     ZBoe    T    C        0      0        2 
   2   chr2_13837942     ZGre    T    C        0      0        2 
   2   chr2_13837942     ZHar    T    C        0      0        2 
   2   chr2_13837942   Sample    T    C        0      0        2 
   2   chr2_13843447     AAsi    A    C        0      0        2 
   2   chr2_13843447     AKia    A    C        0      0        2 
   2   chr2_13843447     AOna    A    C        0      0        2 
   2   chr2_13843447     ASom    A    C        0      0        2 
   2   chr2_13843447     HCab    A    C        0      0        2 
   2   chr2_13843447     HPrz    A    C        0      0        2 
   2   chr2_13843447     ZBoe    A    C        0      0        2 
   2   chr2_13843447     ZGre    A    C      0.5      1        2 
   2   chr2_13843447     ZHar    A    C        0      0        2 
   2   chr2_13843447   Sample    A    C        0      0        2 
   2   chr2_13844325     AAsi    G    T        0      0        2 
   2   chr2_13844325     AKia    G    T        0      0        2 
   2   chr2_13844325     AOna    G    T      0.5      1        2 
   2   chr2_13844325     ASom    G    T        0      0        2 
   2   chr2_13844325     HCab    G    T        0      0        2 
   2   chr2_13844325     HPrz    G    T        0      0        2 
   2   chr2_13844325     ZBoe    G    T        0      0        2 
   2   chr2_13844325     ZGre    G    T        0      0        2 
   2   chr2_13844325     ZHar    G    T        0      0        2 
   2   chr2_13844325   Sample    G    T        0      0        2 
   2   chr2_13844533     AAsi    G    T        0      0        2 
   2   chr2_13844533     AKia    G    T        0      0        2 
   2   chr2_13844533     AOna    G    T        0      0        2 
   2   chr2_13844533     ASom    G    T        0      0        2 
   2   chr2_13844533     HCab    G    T        0      0        2 
   2   chr2_13844533     HPrz    G    T        0      0        2 
   2   chr2_13844533     ZBoe    G    T      0.5      1        2 
   2   chr2_13844533     ZGre    G    T        0      0        2 
   2   chr2_13844533     ZHar    G    T        0      0        2 
   2   chr2_13844533   Sample    G    T        0      0        2 
   2   chr2_13846892     AAsi    T    C        0      0        2 
   2   chr2_13846892     AKia    T    C        0      0        2 
   2   chr2_13846892     AOna    T    C        1      2        2 
   2   chr2_13846892     ASom    T    C        0      0        2 
   2   chr2_13846892     HCab    T    C        0      0        2 
   2   chr2_13846892     HPrz    T    C        0      0        2 
   2   chr2_13846892     ZBoe    T    C        0      0        2 
   2   chr2_13846892     ZGre    T    C        0      0        2 
   2   chr2_13846892     ZHar    T    C        0      0        2 
   2   chr2_13846892   Sample    T    C        0      0        2 
   2   chr2_13851725     AAsi    T    G        0      0        2 
   2   chr2_13851725     AKia    T    G        0      0        2 
   2   chr2_13851725     AOna    T    G        0      0        2 
   2   chr2_13851725     ASom    T    G        0      0        2 
   2   chr2_13851725     HCab    T    G        0      0        2 
   2   chr2_13851725     HPrz    T    G        0      0        2 
   2   chr2_13851725     ZBoe    T    G      0.5      1        2 
   2   chr2_13851725     ZGre    T    G        0      0        2 
   2   chr2_13851725     ZHar    T    G        0      0        2 
   2   chr2_13851725   Sample    T    G        0      0        2 
   2   chr2_13861432     AAsi    G    T        0      0        2 
   2   chr2_13861432     AKia    G    T      0.5      1        2 
   2   chr2_13861432     AOna    G    T        0      0        2 
   2   chr2_13861432     ASom    G    T        0      0        2 
   2   chr2_13861432     HCab    G    T        0      0        2 
   2   chr2_13861432     HPrz    G    T        0      0        2 
   2   chr2_13861432     ZBoe    G    T        0      0        2 
   2   chr2_13861432     ZGre    G    T        0      0        2 
   2   chr2_13861432     ZHar    G    T        0      0        2 
   2   chr2_13861432   Sample    G    T        0      0        2 
   2   chr2_13862995     AAsi    G    A        0      0        2 
   2   chr2_13862995     AKia    G    A        0      0        2 
   2   chr2_13862995     AOna    G    A        0      0        2 
   2   chr2_13862995     ASom    G    A        0      0        2 
   2   chr2_13862995     HCab    G    A        1      2        2 
   2   chr2_13862995     HPrz    G    A        1      2        2 
   2   chr2_13862995     ZBoe    G    A        0      0        2 
   2   chr2_13862995     ZGre    G    A        0      0        2 
   2   chr2_13862995     ZHar    G    A        0      0        2 
   2   chr2_13862995   Sample    G    A        1      2        2 
   2   chr2_13871976     AAsi    G    T        1      2        2 
   2   chr2_13871976     AKia    G    T        0      0        2 
   2   chr2_13871976     AOna    G    T        0      0        2 
   2   chr2_13871976     ASom    G    T        1      2        2 
   2   chr2_13871976     HCab    G    T        0      0        2 
   2   chr2_13871976     HPrz    G    T        0      0        2 
   2   chr2_13871976     ZBoe    G    T        0      0        2 
   2   chr2_13871976     ZGre    G    T        0      0        2 
   2   chr2_13871976     ZHar    G    T        0      0        2 
   2   chr2_13871976   Sample    G    T        0      0        2 
   2   chr2_13873233     AAsi    A    G        0      0        2 
   2   chr2_13873233     AKia    A    G        0      0        2 
   2   chr2_13873233     AOna    A    G        0      0        2 
   2   chr2_13873233     ASom    A    G        1      2        2 
   2   chr2_13873233     HCab    A    G        0      0        2 
   2   chr2_13873233     HPrz    A    G        0      0        2 
   2   chr2_13873233     ZBoe    A    G        0      0        2 
   2   chr2_13873233     ZGre    A    G        0      0        2 
   2   chr2_13873233     ZHar    A    G        0      0        2 
   2   chr2_13873233   Sample    A    G        0      0        2 
   2   chr2_13877318     AAsi    G    T        0      0        2 
   2   chr2_13877318     AKia    G    T      0.5      1        2 
   2   chr2_13877318     AOna    G    T        0      0        2 
   2   chr2_13877318     ASom    G    T        0      0        2 
   2   chr2_13877318     HCab    G    T        0      0        2 
   2   chr2_13877318     HPrz    G    T        0      0        2 
   2   chr2_13877318     ZBoe    G    T        0      0        2 
   2   chr2_13877318     ZGre    G    T        0      0        2 
   2   chr2_13877318     ZHar    G    T        0      0        2 
   2   chr2_13877318   Sample    G    T        0      0        2 
   2   chr2_13885146     AAsi    G    A        1      2        2 
   2   chr2_13885146     AKia    G    A        0      0        2 
   2   chr2_13885146     AOna    G    A        0      0        2 
   2   chr2_13885146     ASom    G    A        1      2        2 
   2   chr2_13885146     HCab    G    A        0      0        2 
   2   chr2_13885146     HPrz    G    A        0      0        2 
   2   chr2_13885146     ZBoe    G    A        0      0        2 
   2   chr2_13885146     ZGre    G    A        0      0        2 
   2   chr2_13885146     ZHar    G    A        0      0        2 
   2   chr2_13885146   Sample    G    A        0      0        2 
   2   chr2_13890503     AAsi    G    A        0      0        2 
   2   chr2_13890503     AKia    G    A        0      0        2 
   2   chr2_13890503     AOna    G    A        0      0        2 
   2   chr2_13890503     ASom    G    A        0      0        2 
   2   chr2_13890503     HCab    G    A        0      0        2 
   2   chr2_13890503     HPrz    G    A        0      0        2 
   2   chr2_13890503     ZBoe    G    A      0.5      1        2 
   2   chr2_13890503     ZGre    G    A        0      0        2 
   2   chr2_13890503     ZHar    G    A        0      0        2 
   2   chr2_13890503   Sample    G    A        0      0        2 
   2   chr2_13890823     AAsi    T    C        0      0        2 
   2   chr2_13890823     AKia    T    C        0      0        2 
   2   chr2_13890823     AOna    T    C        0      0        2 
   2   chr2_13890823     ASom    T    C        0      0        2 
   2   chr2_13890823     HCab    T    C        1      2        2 
   2   chr2_13890823     HPrz    T    C        1      2        2 
   2   chr2_13890823     ZBoe    T    C        0      0        2 
   2   chr2_13890823     ZGre    T    C        0      0        2 
   2   chr2_13890823     ZHar    T    C        0      0        2 
   2   chr2_13890823   Sample    T    C        1      2        2 
   2   chr2_13890935     AAsi    C    T      0.5      1        2 
   2   chr2_13890935     AKia    C    T        0      0        2 
   2   chr2_13890935     AOna    C    T        0      0        2 
   2   chr2_13890935     ASom    C    T        0      0        2 
   2   chr2_13890935     HCab    C    T        0      0        2 
   2   chr2_13890935     HPrz    C    T        0      0        2 
   2   chr2_13890935     ZBoe    C    T        0      0        2 
   2   chr2_13890935     ZGre    C    T        0      0        2 
   2   chr2_13890935     ZHar    C    T        0      0        2 
   2   chr2_13890935   Sample    C    T        0      0        2 
   2   chr2_13897337     AAsi    C    G        0      0        2 
   2   chr2_13897337     AKia    C    G        0      0        2 
   2   chr2_13897337     AOna    C    G        0      0        2 
   2   chr2_13897337     ASom    C    G        0      0        2 
   2   chr2_13897337     HCab    C    G        1      2        2 
   2   chr2_13897337     HPrz    C    G        1      2        2 
   2   chr2_13897337     ZBoe    C    G        0      0        2 
   2   chr2_13897337     ZGre    C    G        0      0        2 
   2   chr2_13897337     ZHar    C    G        0      0        2 
   2   chr2_13897337   Sample    C    G        1      2        2 
   2   chr2_13899616     AAsi    C    T        0      0        2 
   2   chr2_13899616     AKia    C    T        0      0        2 
   2   chr2_13899616     AOna    C    T        0      0        2 
   2   chr2_13899616     ASom    C    T        0      0        2 
   2   chr2_13899616     HCab    C    T        1      2        2 
   2   chr2_13899616     HPrz    C    T        1      2        2 
   2   chr2_13899616     ZBoe    C    T        0      0        2 
   2   chr2_13899616     ZGre    C    T        0      0        2 
   2   chr2_13899616     ZHar    C    T        0      0        2 
   2   chr2_13899616   Sample    C    T        1      2        2 
   2   chr2_13904471     AAsi    C    T        0      0        2 
   2   chr2_13904471     AKia    C    T        0      0        2 
   2   chr2_13904471     AOna    C    T        0      0        2 
   2   chr2_13904471     ASom    C    T        0      0        2 
   2   chr2_13904471     HCab    C    T        0      0        2 
   2   chr2_13904471     HPrz    C    T        0      0        2 
   2   chr2_13904471     ZBoe    C    T        0      0        2 
   2   chr2_13904471     ZGre    C    T        1      2        2 
   2   chr2_13904471     ZHar    C    T        0      0        2 
   2   chr2_13904471   Sample    C    T        0      0        2 
   2   chr2_13905196     AAsi    C    T        0      0        2 
   2   chr2_13905196     AKia    C    T        0      0        2 
   2   chr2_13905196     AOna    C    T        0      0        2 
   2   chr2_13905196     ASom    C    T        0      0        2 
   2   chr2_13905196     HCab    C    T        0      0        2 
   2   chr2_13905196     HPrz    C    T        0      0        2 
   2   chr2_13905196     ZBoe    C    T      0.5      1        2 
   2   chr2_13905196     ZGre    C    T        0      0        2 
   2   chr2_13905196     ZHar    C    T        0      0        2 
   2   chr2_13905196   Sample    C    T        0      0        2 
   2   chr2_13912600     AAsi    C    G        0      0        2 
   2   chr2_13912600     AKia    C    G        0      0        2 
   2   chr2_13912600     AOna    C    G        0      0        2 
   2   chr2_13912600     ASom    C    G        0      0        2 
   2   chr2_13912600     HCab    C    G        0      0        2 
   2   chr2_13912600     HPrz    C    G        0      0        2 
   2   chr2_13912600     ZBoe    C    G        0      0        2 
   2   chr2_13912600     ZGre    C    G        0      0        2 
   2   chr2_13912600     ZHar    C    G        1      2        2 
   2   chr2_13912600   Sample    C    G        0      0        2 
   2   chr2_13917426     AAsi    C    T        1      2        2 
   2   chr2_13917426     AKia    C    T        0      0        2 
   2   chr2_13917426     AOna    C    T        0      0        2 
   2   chr2_13917426     ASom    C    T        1      2        2 
   2   chr2_13917426     HCab    C    T        0      0        2 
   2   chr2_13917426     HPrz    C    T        0      0        2 
   2   chr2_13917426     ZBoe    C    T        0      0        2 
   2   chr2_13917426     ZGre    C    T        0      0        2 
   2   chr2_13917426     ZHar    C    T        0      0        2 
   2   chr2_13917426   Sample    C    T        0      0        2 
   2   chr2_13920491     AAsi    G    T        0      0        2 
   2   chr2_13920491     AKia    G    T        1      2        2 
   2   chr2_13920491     AOna    G    T      0.5      1        2 
   2   chr2_13920491     ASom    G    T        0      0        2 
   2   chr2_13920491     HCab    G    T        0      0        2 
   2   chr2_13920491     HPrz    G    T        0      0        2 
   2   chr2_13920491     ZBoe    G    T        0      0        2 
   2   chr2_13920491     ZGre    G    T        0      0        2 
   2   chr2_13920491     ZHar    G    T        0      0        2 
   2   chr2_13920491   Sample    G    T        0      0        2 
   2   chr2_13921180     AAsi    T    C        0      0        2 
   2   chr2_13921180     AKia    T    C        0      0        2 
   2   chr2_13921180     AOna    T    C        0      0        2 
   2   chr2_13921180     ASom    T    C        0      0        2 
   2   chr2_13921180     HCab    T    C        0      0        2 
   2   chr2_13921180     HPrz    T    C        0      0        2 
   2   chr2_13921180     ZBoe    T    C        0      0        2 
   2   chr2_13921180     ZGre    T    C        0      0        2 
   2   chr2_13921180     ZHar    T    C        1      2        2 
   2   chr2_13921180   Sample    T    C        0      0        2 
   2   chr2_13926724     AAsi    T    C        0      0        2 
   2   chr2_13926724     AKia    T    C        0      0        2 
   2   chr2_13926724     AOna    T    C        0      0        2 
   2   chr2_13926724     ASom    T    C        0      0        2 
   2   chr2_13926724     HCab    T    C        0      0        2 
   2   chr2_13926724     HPrz    T    C        0      0        2 
   2   chr2_13926724     ZBoe    T    C      0.5      1        2 
   2   chr2_13926724     ZGre    T    C        0      0        2 
   2   chr2_13926724     ZHar    T    C        0      0        2 
   2   chr2_13926724   Sample    T    C        0      0        2 
   2   chr2_13931534     AAsi    T    C        0      0        2 
   2   chr2_13931534     AKia    T    C        0      0        2 
   2   chr2_13931534     AOna    T    C        0      0        2 
   2   chr2_13931534     ASom    T    C        1      2        2 
   2   chr2_13931534     HCab    T    C        0      0        2 
   2   chr2_13931534     HPrz    T    C        0      0        2 
   2   chr2_13931534     ZBoe    T    C        0      0        2 
   2   chr2_13931534     ZGre    T    C        0      0        2 
   2   chr2_13931534     ZHar    T    C        0      0        2 
   2   chr2_13931534   Sample    T    C        0      0        2 
   2   chr2_13932567     AAsi    C    T        0      0        2 
   2   chr2_13932567     AKia    C    T        0      0        2 
   2   chr2_13932567     AOna    C    T        0      0        2 
   2   chr2_13932567     ASom    C    T        0      0        2 
   2   chr2_13932567     HCab    C    T        0      0        2 
   2   chr2_13932567     HPrz    C    T        0      0        2 
   2   chr2_13932567     ZBoe    C    T        0      0        2 
   2   chr2_13932567     ZGre    C    T        1      2        2 
   2   chr2_13932567     ZHar    C    T        0      0        2 
   2   chr2_13932567   Sample    C    T        0      0        2 
   2   chr2_13939307     AAsi    T    C        0      0        2 
   2   chr2_13939307     AKia    T    C        0      0        2 
   2   chr2_13939307     AOna    T    C        0      0        2 
   2   chr2_13939307     ASom    T    C        0      0        2 
   2   chr2_13939307     HCab    T    C        1      2        2 
   2   chr2_13939307     HPrz    T    C        1      2        2 
   2   chr2_13939307     ZBoe    T    C        0      0        2 
   2   chr2_13939307     ZGre    T    C        0      0        2 
   2   chr2_13939307     ZHar    T    C        0      0        2 
   2   chr2_13939307   Sample    T    C        1      2        2 
   2   chr2_13940252     AAsi    C    T        0      0        2 
   2   chr2_13940252     AKia    C    T        0      0        2 
   2   chr2_13940252     AOna    C    T        0      0        2 
   2   chr2_13940252     ASom    C    T        0      0        2 
   2   chr2_13940252     HCab    C    T        1      2        2 
   2   chr2_13940252     HPrz    C    T        1      2        2 
   2   chr2_13940252     ZBoe    C    T        0      0        2 
   2   chr2_13940252     ZGre    C    T        0      0        2 
   2   chr2_13940252     ZHar    C    T        0      0        2 
   2   chr2_13940252   Sample    C    T        1      2        2 
   2   chr2_13940845     AAsi    C    T      0.5      1        2 
   2   chr2_13940845     AKia    C    T        0      0        2 
   2   chr2_13940845     AOna    C    T        0      0        2 
   2   chr2_13940845     ASom    C    T        1      2        2 
   2   chr2_13940845     HCab    C    T        0      0        2 
   2   chr2_13940845     HPrz    C    T        0      0        2 
   2   chr2_13940845     ZBoe    C    T        0      0        2 
   2   chr2_13940845     ZGre    C    T        0      0        2 
   2   chr2_13940845     ZHar    C    T        0      0        2 
   2   chr2_13940845   Sample    C    T        0      0        2 
   2   chr2_13958410     AAsi    C    G        0      0        2 
   2   chr2_13958410     AKia    C    G        0      0        2 
   2   chr2_13958410     AOna    C    G        0      0        2 
   2   chr2_13958410     ASom    C    G        0      0        2 
   2   chr2_13958410     HCab    C    G        1      2        2 
   2   chr2_13958410     HPrz    C    G        1      2        2 
   2   chr2_13958410     ZBoe    C    G        0      0        2 
   2   chr2_13958410     ZGre    C    G        0      0        2 
   2   chr2_13958410     ZHar    C    G        0      0        2 
   2   chr2_13958410   Sample    C    G        1      2        2 
   2   chr2_13966657     AAsi    A    G        0      0        2 
   2   chr2_13966657     AKia    A    G      0.5      1        2 
   2   chr2_13966657     AOna    A    G        0      0        2 
   2   chr2_13966657     ASom    A    G        0      0        2 
   2   chr2_13966657     HCab    A    G        0      0        2 
   2   chr2_13966657     HPrz    A    G        0      0        2 
   2   chr2_13966657     ZBoe    A    G        0      0        2 
   2   chr2_13966657     ZGre    A    G        0      0        2 
   2   chr2_13966657     ZHar    A    G        0      0        2 
   2   chr2_13966657   Sample    A    G        0      0        2 
   2   chr2_13968007     AAsi    A    G        0      0        2 
   2   chr2_13968007     AKia    A    G        0      0        2 
   2   chr2_13968007     AOna    A    G        1      2        2 
   2   chr2_13968007     ASom    A    G        0      0        2 
   2   chr2_13968007     HCab    A    G        0      0        2 
   2   chr2_13968007     HPrz    A    G        0      0        2 
   2   chr2_13968007     ZBoe    A    G        0      0        2 
   2   chr2_13968007     ZGre    A    G        0      0        2 
   2   chr2_13968007     ZHar    A    G        0      0        2 
   2   chr2_13968007   Sample    A    G        0      0        2 
   2   chr2_13968738     AAsi    T    G        0      0        2 
   2   chr2_13968738     AKia    T    G        0      0        2 
   2   chr2_13968738     AOna    T    G        0      0        2 
   2   chr2_13968738     ASom    T    G        0      0        2 
   2   chr2_13968738     HCab    T    G        1      2        2 
   2   chr2_13968738     HPrz    T    G        1      2        2 
   2   chr2_13968738     ZBoe    T    G        0      0        2 
   2   chr2_13968738     ZGre    T    G        0      0        2 
   2   chr2_13968738     ZHar    T    G        0      0        2 
   2   chr2_13968738   Sample    T    G        1      2        2 
   2   chr2_13973193     AAsi    A    G        0      0        2 
   2   chr2_13973193     AKia    A    G        0      0        2 
   2   chr2_13973193     AOna    A    G        0      0        2 
   2   chr2_13973193     ASom    A    G        0      0        2 
   2   chr2_13973193     HCab    A    G      0.5      1        2 
   2   chr2_13973193     HPrz    A    G        1      2        2 
   2   chr2_13973193     ZBoe    A    G        0      0        2 
   2   chr2_13973193     ZGre    A    G        0      0        2 
   2   chr2_13973193     ZHar    A    G        0      0        2 
   2   chr2_13973193   Sample    A    G        1      2        2 
   2   chr2_13975819     AAsi    T    G        0      0        2 
   2   chr2_13975819     AKia    T    G        0      0        2 
   2   chr2_13975819     AOna    T    G      0.5      1        2 
   2   chr2_13975819     ASom    T    G        0      0        2 
   2   chr2_13975819     HCab    T    G        0      0        2 
   2   chr2_13975819     HPrz    T    G        0      0        2 
   2   chr2_13975819     ZBoe    T    G        0      0        2 
   2   chr2_13975819     ZGre    T    G        0      0        2 
   2   chr2_13975819     ZHar    T    G        0      0        2 
   2   chr2_13975819   Sample    T    G        0      0        2 
   2   chr2_13978077     AAsi    A    T        0      0        2 
   2   chr2_13978077     AKia    A    T        0      0        2 
   2   chr2_13978077     AOna    A    T        0      0        2 
   2   chr2_13978077     ASom    A    T        0      0        2 
   2   chr2_13978077     HCab    A    T        1      2        2 
   2   chr2_13978077     HPrz    A    T        0      0        2 
   2   chr2_13978077     ZBoe    A    T        0      0        2 
   2   chr2_13978077     ZGre    A    T        0      0        2 
   2   chr2_13978077     ZHar    A    T        0      0        2 
   2   chr2_13978077   Sample    A    T        1      2        2 
   2   chr2_13984068     AAsi    T    C        0      0        2 
   2   chr2_13984068     AKia    T    C        0      0        2 
   2   chr2_13984068     AOna    T    C        0      0        2 
   2   chr2_13984068     ASom    T    C        0      0        2 
   2   chr2_13984068     HCab    T    C        0      0        2 
   2   chr2_13984068     HPrz    T    C        0      0        2 
   2   chr2_13984068     ZBoe    T    C      0.5      1        2 
   2   chr2_13984068     ZGre    T    C        0      0        2 
   2   chr2_13984068     ZHar    T    C        0      0        2 
   2   chr2_13984068   Sample    T    C        0      0        2 
   2   chr2_13993810     AAsi    C    T        0      0        2 
   2   chr2_13993810     AKia    C    T        0      0        2 
   2   chr2_13993810     AOna    C    T        0      0        2 
   2   chr2_13993810     ASom    C    T        0      0        2 
   2   chr2_13993810     HCab    C    T        0      0        2 
   2   chr2_13993810     HPrz    C    T        0      0        2 
   2   chr2_13993810     ZBoe    C    T        0      0        2 
   2   chr2_13993810     ZGre    C    T        0      0        2 
   2   chr2_13993810     ZHar    C    T        1      2        2 
   2   chr2_13993810   Sample    C    T        0      0        2 
   2   chr2_13997013     AAsi    T    C        1      2        2 
   2   chr2_13997013     AKia    T    C        0      0        2 
   2   chr2_13997013     AOna    T    C        0      0        2 
   2   chr2_13997013     ASom    T    C        1      2        2 
   2   chr2_13997013     HCab    T    C        0      0        2 
   2   chr2_13997013     HPrz    T    C        0      0        2 
   2   chr2_13997013     ZBoe    T    C        0      0        2 
   2   chr2_13997013     ZGre    T    C        0      0        2 
   2   chr2_13997013     ZHar    T    C        0      0        2 
   2   chr2_13997013   Sample    T    C        0      0        2 
   2   chr2_13999431     AAsi    T    C        0      0        2 
   2   chr2_13999431     AKia    T    C        0      0        2 
   2   chr2_13999431     AOna    T    C        0      0        2 
   2   chr2_13999431     ASom    T    C        0      0        2 
   2   chr2_13999431     HCab    T    C      0.5      1        2 
   2   chr2_13999431     HPrz    T    C        0      0        2 
   2   chr2_13999431     ZBoe    T    C        0      0        2 
   2   chr2_13999431     ZGre    T    C        0      0        2 
   2   chr2_13999431     ZHar    T    C        0      0        2 
   2   chr2_13999431   Sample    T    C        0      0        2 
   2   chr2_13999996     AAsi    T    C      0.5      1        2 
   2   chr2_13999996     AKia    T    C        0      0        2 
   2   chr2_13999996     AOna    T    C        0      0        2 
   2   chr2_13999996     ASom    T    C        0      0        2 
   2   chr2_13999996     HCab    T    C        0      0        2 
   2   chr2_13999996     HPrz    T    C        0      0        2 
   2   chr2_13999996     ZBoe    T    C        0      0        2 
   2   chr2_13999996     ZGre    T    C        0      0        2 
   2   chr2_13999996     ZHar    T    C        0      0        2 
   2   chr2_13999996   Sample    T    C        0      0        2 
   2   chr2_14005800     AAsi    C    T        0      0        2 
   2   chr2_14005800     AKia    C    T        0      0        2 
   2   chr2_14005800     AOna    C    T        0      0        2 
   2   chr2_14005800     ASom    C    T        0      0        2 
   2   chr2_14005800     HCab    C    T        0      0        2 
   2   chr2_14005800     HPrz    C    T        0      0        2 
   2   chr2_14005800     ZBoe    C    T        0      0        2 
   2   chr2_14005800     ZGre    C    T        0      0        2 
   2   chr2_14005800     ZHar    C    T        1      2        2 
   2   chr2_14005800   Sample    C    T        0      0        2 
   2   chr2_14006647     AAsi    T    C        0      0        2 
   2   chr2_14006647     AKia    T    C        0      0        2 
   2   chr2_14006647     AOna    T    C        0      0        2 
   2   chr2_14006647     ASom    T    C        0      0        2 
   2   chr2_14006647     HCab    T    C        0      0        2 
   2   chr2_14006647     HPrz    T    C        0      0        2 
   2   chr2_14006647     ZBoe    T    C      0.5      1        2 
   2   chr2_14006647     ZGre    T    C        0      0        2 
   2   chr2_14006647     ZHar    T    C        0      0        2 
   2   chr2_14006647   Sample    T    C        0      0        2 
   2   chr2_14016799     AAsi    G    A        1      2        2 
   2   chr2_14016799     AKia    G    A        0      0        2 
   2   chr2_14016799     AOna    G    A        0      0        2 
   2   chr2_14016799     ASom    G    A        0      0        2 
   2   chr2_14016799     HCab    G    A        0      0        2 
   2   chr2_14016799     HPrz    G    A        0      0        2 
   2   chr2_14016799     ZBoe    G    A        0      0        2 
   2   chr2_14016799     ZGre    G    A        0      0        2 
   2   chr2_14016799     ZHar    G    A        0      0        2 
   2   chr2_14016799   Sample    G    A        0      0        2 
   2   chr2_14019680     AAsi    G    A        0      0        2 
   2   chr2_14019680     AKia    G    A        0      0        2 
   2   chr2_14019680     AOna    G    A        0      0        2 
   2   chr2_14019680     ASom    G    A        0      0        2 
   2   chr2_14019680     HCab    G    A        0      0        2 
   2   chr2_14019680     HPrz    G    A        0      0        2 
   2   chr2_14019680     ZBoe    G    A      0.5      1        2 
   2   chr2_14019680     ZGre    G    A        0      0        2 
   2   chr2_14019680     ZHar    G    A        0      0        2 
   2   chr2_14019680   Sample    G    A        0      0        2 
   2   chr2_14025845     AAsi    A    G        0      0        2 
   2   chr2_14025845     AKia    A    G        0      0        2 
   2   chr2_14025845     AOna    A    G        0      0        2 
   2   chr2_14025845     ASom    A    G        0      0        2 
   2   chr2_14025845     HCab    A    G        1      2        2 
   2   chr2_14025845     HPrz    A    G        1      2        2 
   2   chr2_14025845     ZBoe    A    G        0      0        2 
   2   chr2_14025845     ZGre    A    G        0      0        2 
   2   chr2_14025845     ZHar    A    G        0      0        2 
   2   chr2_14025845   Sample    A    G        1      2        2 
   2   chr2_14028195     AAsi    T    G        0      0        2 
   2   chr2_14028195     AKia    T    G        1      2        2 
   2   chr2_14028195     AOna    T    G        1      2        2 
   2   chr2_14028195     ASom    T    G        0      0        2 
   2   chr2_14028195     HCab    T    G        0      0        2 
   2   chr2_14028195     HPrz    T    G        0      0        2 
   2   chr2_14028195     ZBoe    T    G        0      0        2 
   2   chr2_14028195     ZGre    T    G        0      0        2 
   2   chr2_14028195     ZHar    T    G        0      0        2 
   2   chr2_14028195   Sample    T    G        0      0        2 
   2   chr2_14029003     AAsi    G    C      0.5      1        2 
   2   chr2_14029003     AKia    G    C        0      0        2 
   2   chr2_14029003     AOna    G    C        0      0        2 
   2   chr2_14029003     ASom    G    C        0      0        2 
   2   chr2_14029003     HCab    G    C        0      0        2 
   2   chr2_14029003     HPrz    G    C        0      0        2 
   2   chr2_14029003     ZBoe    G    C        0      0        2 
   2   chr2_14029003     ZGre    G    C        0      0        2 
   2   chr2_14029003     ZHar    G    C        0      0        2 
   2   chr2_14029003   Sample    G    C        0      0        2 
   2   chr2_14033482     AAsi    A    G        0      0        2 
   2   chr2_14033482     AKia    A    G        0      0        2 
   2   chr2_14033482     AOna    A    G        0      0        2 
   2   chr2_14033482     ASom    A    G        0      0        2 
   2   chr2_14033482     HCab    A    G        1      2        2 
   2   chr2_14033482     HPrz    A    G        1      2        2 
   2   chr2_14033482     ZBoe    A    G        0      0        2 
   2   chr2_14033482     ZGre    A    G        0      0        2 
   2   chr2_14033482     ZHar    A    G        0      0        2 
   2   chr2_14033482   Sample    A    G        1      2        2 
   2   chr2_14037330     AAsi    T    C        0      0        2 
   2   chr2_14037330     AKia    T    C        0      0        2 
   2   chr2_14037330     AOna    T    C        0      0        2 
   2   chr2_14037330     ASom    T    C        0      0        2 
   2   chr2_14037330     HCab    T    C        0      0        2 
   2   chr2_14037330     HPrz    T    C        0      0        2 
   2   chr2_14037330     ZBoe    T    C        0      0        2 
   2   chr2_14037330     ZGre    T    C        0      0        2 
   2   chr2_14037330     ZHar    T    C        1      2        2 
   2   chr2_14037330   Sample    T    C        0      0        2 
   2   chr2_14039626     AAsi    A    G        0      0        2 
   2   chr2_14039626     AKia    A    G        0      0        2 
   2   chr2_14039626     AOna    A    G      0.5      1        2 
   2   chr2_14039626     ASom    A    G        0      0        2 
   2   chr2_14039626     HCab    A    G        0      0        2 
   2   chr2_14039626     HPrz    A    G        0      0        2 
   2   chr2_14039626     ZBoe    A    G        0      0        2 
   2   chr2_14039626     ZGre    A    G        0      0        2 
   2   chr2_14039626     ZHar    A    G        0      0        2 
   2   chr2_14039626   Sample    A    G        0      0        2 
   2   chr2_14043688     AAsi    T    C      0.5      1        2 
   2   chr2_14043688     AKia    T    C        0      0        2 
   2   chr2_14043688     AOna    T    C        0      0        2 
   2   chr2_14043688     ASom    T    C        1      2        2 
   2   chr2_14043688     HCab    T    C        0      0        2 
   2   chr2_14043688     HPrz    T    C        0      0        2 
   2   chr2_14043688     ZBoe    T    C        0      0        2 
   2   chr2_14043688     ZGre    T    C        0      0        2 
   2   chr2_14043688     ZHar    T    C        0      0        2 
   2   chr2_14043688   Sample    T    C        0      0        2 
   2   chr2_14045507     AAsi    G    C        0      0        2 
   2   chr2_14045507     AKia    G    C        0      0        2 
   2   chr2_14045507     AOna    G    C        0      0        2 
   2   chr2_14045507     ASom    G    C        0      0        2 
   2   chr2_14045507     HCab    G    C        0      0        2 
   2   chr2_14045507     HPrz    G    C        0      0        2 
   2   chr2_14045507     ZBoe    G    C        0      0        2 
   2   chr2_14045507     ZGre    G    C        1      2        2 
   2   chr2_14045507     ZHar    G    C        0      0        2 
   2   chr2_14045507   Sample    G    C        0      0        2 
   2   chr2_14054019     AAsi    T    C        0      0        2 
   2   chr2_14054019     AKia    T    C        1      2        2 
   2   chr2_14054019     AOna    T    C      0.5      1        2 
   2   chr2_14054019     ASom    T    C        0      0        2 
   2   chr2_14054019     HCab    T    C        0      0        2 
   2   chr2_14054019     HPrz    T    C        0      0        2 
   2   chr2_14054019     ZBoe    T    C        0      0        2 
   2   chr2_14054019     ZGre    T    C        0      0        2 
   2   chr2_14054019     ZHar    T    C        0      0        2 
   2   chr2_14054019   Sample    T    C        0      0        2 
   2   chr2_14056993     AAsi    T    C        0      0        2 
   2   chr2_14056993     AKia    T    C        0      0        2 
   2   chr2_14056993     AOna    T    C        0      0        2 
   2   chr2_14056993     ASom    T    C        0      0        2 
   2   chr2_14056993     HCab    T    C        0      0        2 
   2   chr2_14056993     HPrz    T    C        0      0        2 
   2   chr2_14056993     ZBoe    T    C        0      0        2 
   2   chr2_14056993     ZGre    T    C        1      2        2 
   2   chr2_14056993     ZHar    T    C        0      0        2 
   2   chr2_14056993   Sample    T    C        0      0        2 
   2   chr2_14060673     AAsi    G    A        0      0        2 
   2   chr2_14060673     AKia    G    A        0      0        2 
   2   chr2_14060673     AOna    G    A        0      0        2 
   2   chr2_14060673     ASom    G    A        0      0        2 
   2   chr2_14060673     HCab    G    A        0      0        2 
   2   chr2_14060673     HPrz    G    A        0      0        2 
   2   chr2_14060673     ZBoe    G    A        0      0        2 
   2   chr2_14060673     ZGre    G    A        0      0        2 
   2   chr2_14060673     ZHar    G    A        1      2        2 
   2   chr2_14060673   Sample    G    A        0      0        2 
   2   chr2_14061268     AAsi    G    T        0      0        2 
   2   chr2_14061268     AKia    G    T        1      2        2 
   2   chr2_14061268     AOna    G    T      0.5      1        2 
   2   chr2_14061268     ASom    G    T        0      0        2 
   2   chr2_14061268     HCab    G    T        0      0        2 
   2   chr2_14061268     HPrz    G    T        0      0        2 
   2   chr2_14061268     ZBoe    G    T        0      0        2 
   2   chr2_14061268     ZGre    G    T        0      0        2 
   2   chr2_14061268     ZHar    G    T        0      0        2 
   2   chr2_14061268   Sample    G    T        0      0        2 
   2   chr2_14065403     AAsi    G    A        0      0        2 
   2   chr2_14065403     AKia    G    A        0      0        2 
   2   chr2_14065403     AOna    G    A        0      0        2 
   2   chr2_14065403     ASom    G    A        0      0        2 
   2   chr2_14065403     HCab    G    A      0.5      1        2 
   2   chr2_14065403     HPrz    G    A      0.5      1        2 
   2   chr2_14065403     ZBoe    G    A        0      0        2 
   2   chr2_14065403     ZGre    G    A        0      0        2 
   2   chr2_14065403     ZHar    G    A        0      0        2 
   2   chr2_14065403   Sample    G    A        0      0        2 
   2   chr2_14066898     AAsi    T    C        0      0        2 
   2   chr2_14066898     AKia    T    C        0      0        2 
   2   chr2_14066898     AOna    T    C        0      0        2 
   2   chr2_14066898     ASom    T    C        0      0        2 
   2   chr2_14066898     HCab    T    C        1      2        2 
   2   chr2_14066898     HPrz    T    C        1      2        2 
   2   chr2_14066898     ZBoe    T    C        0      0        2 
   2   chr2_14066898     ZGre    T    C        0      0        2 
   2   chr2_14066898     ZHar    T    C        0      0        2 
   2   chr2_14066898   Sample    T    C        1      2        2 
   2   chr2_14074925     AAsi    T    C        0      0        2 
   2   chr2_14074925     AKia    T    C        0      0        2 
   2   chr2_14074925     AOna    T    C        0      0        2 
   2   chr2_14074925     ASom    T    C        0      0        2 
   2   chr2_14074925     HCab    T    C        0      0        2 
   2   chr2_14074925     HPrz    T    C      0.5      1        2 
   2   chr2_14074925     ZBoe    T    C        0      0        2 
   2   chr2_14074925     ZGre    T    C        0      0        2 
   2   chr2_14074925     ZHar    T    C        0      0        2 
   2   chr2_14074925   Sample    T    C        0      0        2 
   2   chr2_14076922     AAsi    C    T        0      0        2 
   2   chr2_14076922     AKia    C    T        0      0        2 
   2   chr2_14076922     AOna    C    T        0      0        2 
   2   chr2_14076922     ASom    C    T        0      0        2 
   2   chr2_14076922     HCab    C    T        0      0        2 
   2   chr2_14076922     HPrz    C    T        0      0        2 
   2   chr2_14076922     ZBoe    C    T        0      0        2 
   2   chr2_14076922     ZGre    C    T        0      0        2 
   2   chr2_14076922     ZHar    C    T        1      2        2 
   2   chr2_14076922   Sample    C    T        0      0        2 
   2   chr2_14086600     AAsi    T    C      0.5      1        2 
   2   chr2_14086600     AKia    T    C        0      0        2 
   2   chr2_14086600     AOna    T    C        0      0        2 
   2   chr2_14086600     ASom    T    C        0      0        2 
   2   chr2_14086600     HCab    T    C        0      0        2 
   2   chr2_14086600     HPrz    T    C        0      0        2 
   2   chr2_14086600     ZBoe    T    C        0      0        2 
   2   chr2_14086600     ZGre    T    C        0      0        2 
   2   chr2_14086600     ZHar    T    C        0      0        2 
   2   chr2_14086600   Sample    T    C        0      0        2 
   2   chr2_14091944     AAsi    G    T        0      0        2 
   2   chr2_14091944     AKia    G    T        1      2        2 
   2   chr2_14091944     AOna    G    T      0.5      1        2 
   2   chr2_14091944     ASom    G    T        0      0        2 
   2   chr2_14091944     HCab    G    T        0      0        2 
   2   chr2_14091944     HPrz    G    T        0      0        2 
   2   chr2_14091944     ZBoe    G    T        0      0        2 
   2   chr2_14091944     ZGre    G    T        0      0        2 
   2   chr2_14091944     ZHar    G    T        0      0        2 
   2   chr2_14091944   Sample    G    T        0      0        2 
   2   chr2_14103356     AAsi    T    C        0      0        2 
   2   chr2_14103356     AKia    T    C        0      0        2 
   2   chr2_14103356     AOna    T    C        0      0        2 
   2   chr2_14103356     ASom    T    C        0      0        2 
   2   chr2_14103356     HCab    T    C        1      2        2 
   2   chr2_14103356     HPrz    T    C        1      2        2 
   2   chr2_14103356     ZBoe    T    C        0      0        2 
   2   chr2_14103356     ZGre    T    C        0      0        2 
   2   chr2_14103356     ZHar    T    C        0      0        2 
   2   chr2_14103356   Sample    T    C        1      2        2 
   2   chr2_14107779     AAsi    G    T        0      0        2 
   2   chr2_14107779     AKia    G    T        0      0        2 
   2   chr2_14107779     AOna    G    T        0      0        2 
   2   chr2_14107779     ASom    G    T        0      0        2 
   2   chr2_14107779     HCab    G    T        1      2        2 
   2   chr2_14107779     HPrz    G    T        1      2        2 
   2   chr2_14107779     ZBoe    G    T        0      0        2 
   2   chr2_14107779     ZGre    G    T        0      0        2 
   2   chr2_14107779     ZHar    G    T        0      0        2 
   2   chr2_14107779   Sample    G    T        1      2        2 
   2   chr2_14114787     AAsi    T    C        0      0        2 
   2   chr2_14114787     AKia    T    C        0      0        2 
   2   chr2_14114787     AOna    T    C        0      0        2 
   2   chr2_14114787     ASom    T    C        0      0        2 
   2   chr2_14114787     HCab    T    C        0      0        2 
   2   chr2_14114787     HPrz    T    C        0      0        2 
   2   chr2_14114787     ZBoe    T    C        0      0        2 
   2   chr2_14114787     ZGre    T    C        0      0        2 
   2   chr2_14114787     ZHar    T    C        1      2        2 
   2   chr2_14114787   Sample    T    C        0      0        2 
   2   chr2_14115379     AAsi    C    T        0      0        2 
   2   chr2_14115379     AKia    C    T        0      0        2 
   2   chr2_14115379     AOna    C    T        0      0        2 
   2   chr2_14115379     ASom    C    T        0      0        2 
   2   chr2_14115379     HCab    C    T        0      0        2 
   2   chr2_14115379     HPrz    C    T        0      0        2 
   2   chr2_14115379     ZBoe    C    T        0      0        2 
   2   chr2_14115379     ZGre    C    T        0      0        2 
   2   chr2_14115379     ZHar    C    T        1      2        2 
   2   chr2_14115379   Sample    C    T        0      0        2 
   2   chr2_14117680     AAsi    T    G        1      2        2 
   2   chr2_14117680     AKia    T    G        0      0        2 
   2   chr2_14117680     AOna    T    G        0      0        2 
   2   chr2_14117680     ASom    T    G        0      0        2 
   2   chr2_14117680     HCab    T    G        0      0        2 
   2   chr2_14117680     HPrz    T    G        0      0        2 
   2   chr2_14117680     ZBoe    T    G        0      0        2 
   2   chr2_14117680     ZGre    T    G        0      0        2 
   2   chr2_14117680     ZHar    T    G        0      0        2 
   2   chr2_14117680   Sample    T    G        0      0        2 
   2   chr2_14133086     AAsi    C    T        1      2        2 
   2   chr2_14133086     AKia    C    T        1      2        2 
   2   chr2_14133086     AOna    C    T        1      2        2 
   2   chr2_14133086     ASom    C    T        1      2        2 
   2   chr2_14133086     HCab    C    T        0      0        2 
   2   chr2_14133086     HPrz    C    T        0      0        2 
   2   chr2_14133086     ZBoe    C    T        0      0        2 
   2   chr2_14133086     ZGre    C    T        0      0        2 
   2   chr2_14133086     ZHar    C    T        0      0        2 
   2   chr2_14133086   Sample    C    T        0      0        2 
   2   chr2_14142168     AAsi    T    C      0.5      1        2 
   2   chr2_14142168     AKia    T    C        0      0        2 
   2   chr2_14142168     AOna    T    C        0      0        2 
   2   chr2_14142168     ASom    T    C        0      0        2 
   2   chr2_14142168     HCab    T    C        0      0        2 
   2   chr2_14142168     HPrz    T    C        0      0        2 
   2   chr2_14142168     ZBoe    T    C        0      0        2 
   2   chr2_14142168     ZGre    T    C        0      0        2 
   2   chr2_14142168     ZHar    T    C        0      0        2 
   2   chr2_14142168   Sample    T    C        0      0        2 
   2   chr2_14148928     AAsi    T    C        0      0        2 
   2   chr2_14148928     AKia    T    C        0      0        2 
   2   chr2_14148928     AOna    T    C        0      0        2 
   2   chr2_14148928     ASom    T    C        0      0        2 
   2   chr2_14148928     HCab    T    C        1      2        2 
   2   chr2_14148928     HPrz    T    C        1      2        2 
   2   chr2_14148928     ZBoe    T    C        0      0        2 
   2   chr2_14148928     ZGre    T    C        0      0        2 
   2   chr2_14148928     ZHar    T    C        0      0        2 
   2   chr2_14148928   Sample    T    C        1      2        2 
   2   chr2_14149537     AAsi    A    G        0      0        2 
   2   chr2_14149537     AKia    A    G        0      0        2 
   2   chr2_14149537     AOna    A    G        0      0        2 
   2   chr2_14149537     ASom    A    G        0      0        2 
   2   chr2_14149537     HCab    A    G        1      2        2 
   2   chr2_14149537     HPrz    A    G        1      2        2 
   2   chr2_14149537     ZBoe    A    G        0      0        2 
   2   chr2_14149537     ZGre    A    G        0      0        2 
   2   chr2_14149537     ZHar    A    G        0      0        2 
   2   chr2_14149537   Sample    A    G        1      2        2 
   2   chr2_14151620     AAsi    C    A        0      0        2 
   2   chr2_14151620     AKia    C    A        0      0        2 
   2   chr2_14151620     AOna    C    A        0      0        2 
   2   chr2_14151620     ASom    C    A        0      0        2 
   2   chr2_14151620     HCab    C    A        1      2        2 
   2   chr2_14151620     HPrz    C    A        1      2        2 
   2   chr2_14151620     ZBoe    C    A        0      0        2 
   2   chr2_14151620     ZGre    C    A        0      0        2 
   2   chr2_14151620     ZHar    C    A        0      0        2 
   2   chr2_14151620   Sample    C    A        1      2        2 
   2   chr2_14166082     AAsi    T    C        0      0        2 
   2   chr2_14166082     AKia    T    C        0      0        2 
   2   chr2_14166082     AOna    T    C        0      0        2 
   2   chr2_14166082     ASom    T    C        0      0        2 
   2   chr2_14166082     HCab    T    C        1      2        2 
   2   chr2_14166082     HPrz    T    C        1      2        2 
   2   chr2_14166082     ZBoe    T    C        0      0        2 
   2   chr2_14166082     ZGre    T    C        0      0        2 
   2   chr2_14166082     ZHar    T    C        0      0        2 
   2   chr2_14166082   Sample    T    C        1      2        2 
   2   chr2_14168845     AAsi    A    G        0      0        2 
   2   chr2_14168845     AKia    A    G        0      0        2 
   2   chr2_14168845     AOna    A    G        0      0        2 
   2   chr2_14168845     ASom    A    G        0      0        2 
   2   chr2_14168845     HCab    A    G        1      2        2 
   2   chr2_14168845     HPrz    A    G        1      2        2 
   2   chr2_14168845     ZBoe    A    G        0      0        2 
   2   chr2_14168845     ZGre    A    G        0      0        2 
   2   chr2_14168845     ZHar    A    G        0      0        2 
   2   chr2_14168845   Sample    A    G        1      2        2 
   2   chr2_14170906     AAsi    G    A        0      0        2 
   2   chr2_14170906     AKia    G    A        0      0        2 
   2   chr2_14170906     AOna    G    A        0      0        2 
   2   chr2_14170906     ASom    G    A        0      0        2 
   2   chr2_14170906     HCab    G    A        0      0        2 
   2   chr2_14170906     HPrz    G    A        0      0        2 
   2   chr2_14170906     ZBoe    G    A        0      0        2 
   2   chr2_14170906     ZGre    G    A        1      2        2 
   2   chr2_14170906     ZHar    G    A        0      0        2 
   2   chr2_14170906   Sample    G    A        0      0        2 
   2   chr2_14173122     AAsi    G    T        0      0        2 
   2   chr2_14173122     AKia    G    T        0      0        2 
   2   chr2_14173122     AOna    G    T        0      0        2 
   2   chr2_14173122     ASom    G    T        0      0        2 
   2   chr2_14173122     HCab    G    T        0      0        2 
   2   chr2_14173122     HPrz    G    T        0      0        2 
   2   chr2_14173122     ZBoe    G    T        0      0        2 
   2   chr2_14173122     ZGre    G    T        0      0        2 
   2   chr2_14173122     ZHar    G    T        1      2        2 
   2   chr2_14173122   Sample    G    T        0      0        2 
   2   chr2_14175767     AAsi    A    G        0      0        2 
   2   chr2_14175767     AKia    A    G        1      2        2 
   2   chr2_14175767     AOna    A    G        0      0        2 
   2   chr2_14175767     ASom    A    G        0      0        2 
   2   chr2_14175767     HCab    A    G        0      0        2 
   2   chr2_14175767     HPrz    A    G        0      0        2 
   2   chr2_14175767     ZBoe    A    G        0      0        2 
   2   chr2_14175767     ZGre    A    G        0      0        2 
   2   chr2_14175767     ZHar    A    G        0      0        2 
   2   chr2_14175767   Sample    A    G        0      0        2 
   2   chr2_14177354     AAsi    A    G        0      0        2 
   2   chr2_14177354     AKia    A    G        0      0        2 
   2   chr2_14177354     AOna    A    G        0      0        2 
   2   chr2_14177354     ASom    A    G        0      0        2 
   2   chr2_14177354     HCab    A    G        0      0        2 
   2   chr2_14177354     HPrz    A    G      0.5      1        2 
   2   chr2_14177354     ZBoe    A    G        0      0        2 
   2   chr2_14177354     ZGre    A    G        0      0        2 
   2   chr2_14177354     ZHar    A    G        0      0        2 
   2   chr2_14177354   Sample    A    G        0      0        2 
   2   chr2_14183982     AAsi    G    A        0      0        2 
   2   chr2_14183982     AKia    G    A        0      0        2 
   2   chr2_14183982     AOna    G    A        0      0        2 
   2   chr2_14183982     ASom    G    A        0      0        2 
   2   chr2_14183982     HCab    G    A        0      0        2 
   2   chr2_14183982     HPrz    G    A        0      0        2 
   2   chr2_14183982     ZBoe    G    A      0.5      1        2 
   2   chr2_14183982     ZGre    G    A        0      0        2 
   2   chr2_14183982     ZHar    G    A        0      0        2 
   2   chr2_14183982   Sample    G    A        0      0        2 
   2   chr2_14198012     AAsi    C    T        0      0        2 
   2   chr2_14198012     AKia    C    T        0      0        2 
   2   chr2_14198012     AOna    C    T      0.5      1        2 
   2   chr2_14198012     ASom    C    T        0      0        2 
   2   chr2_14198012     HCab    C    T        0      0        2 
   2   chr2_14198012     HPrz    C    T        0      0        2 
   2   chr2_14198012     ZBoe    C    T        0      0        2 
   2   chr2_14198012     ZGre    C    T        0      0        2 
   2   chr2_14198012     ZHar    C    T        0      0        2 
   2   chr2_14198012   Sample    C    T        0      0        2 
   2   chr2_14199741     AAsi    T    C        0      0        2 
   2   chr2_14199741     AKia    T    C        1      2        2 
   2   chr2_14199741     AOna    T    C        0      0        2 
   2   chr2_14199741     ASom    T    C        0      0        2 
   2   chr2_14199741     HCab    T    C        0      0        2 
   2   chr2_14199741     HPrz    T    C        0      0        2 
   2   chr2_14199741     ZBoe    T    C        0      0        2 
   2   chr2_14199741     ZGre    T    C        0      0        2 
   2   chr2_14199741     ZHar    T    C        0      0        2 
   2   chr2_14199741   Sample    T    C        0      0        2 
   2   chr2_14201789     AAsi    G    T        0      0        2 
   2   chr2_14201789     AKia    G    T        0      0        2 
   2   chr2_14201789     AOna    G    T        0      0        2 
   2   chr2_14201789     ASom    G    T        0      0        2 
   2   chr2_14201789     HCab    G    T        1      2        2 
   2   chr2_14201789     HPrz    G    T        1      2        2 
   2   chr2_14201789     ZBoe    G    T        0      0        2 
   2   chr2_14201789     ZGre    G    T        0      0        2 
   2   chr2_14201789     ZHar    G    T        0      0        2 
   2   chr2_14201789   Sample    G    T        1      2        2 
   2   chr2_14206277     AAsi    T    C      0.5      1        2 
   2   chr2_14206277     AKia    T    C        0      0        2 
   2   chr2_14206277     AOna    T    C        0      0        2 
   2   chr2_14206277     ASom    T    C        0      0        2 
   2   chr2_14206277     HCab    T    C        0      0        2 
   2   chr2_14206277     HPrz    T    C        0      0        2 
   2   chr2_14206277     ZBoe    T    C        0      0        2 
   2   chr2_14206277     ZGre    T    C        0      0        2 
   2   chr2_14206277     ZHar    T    C        0      0        2 
   2   chr2_14206277   Sample    T    C        0      0        2 
   2   chr2_14216312     AAsi    C    T        1      2        2 
   2   chr2_14216312     AKia    C    T        0      0        2 
   2   chr2_14216312     AOna    C    T        0      0        2 
   2   chr2_14216312     ASom    C    T        1      2        2 
   2   chr2_14216312     HCab    C    T        0      0        2 
   2   chr2_14216312     HPrz    C    T        0      0        2 
   2   chr2_14216312     ZBoe    C    T        0      0        2 
   2   chr2_14216312     ZGre    C    T        0      0        2 
   2   chr2_14216312     ZHar    C    T        0      0        2 
   2   chr2_14216312   Sample    C    T        0      0        2 
   2   chr2_14235096     AAsi    C    T        0      0        2 
   2   chr2_14235096     AKia    C    T        0      0        2 
   2   chr2_14235096     AOna    C    T      0.5      1        2 
   2   chr2_14235096     ASom    C    T        0      0        2 
   2   chr2_14235096     HCab    C    T        0      0        2 
   2   chr2_14235096     HPrz    C    T        0      0        2 
   2   chr2_14235096     ZBoe    C    T        0      0        2 
   2   chr2_14235096     ZGre    C    T        0      0        2 
   2   chr2_14235096     ZHar    C    T        0      0        2 
   2   chr2_14235096   Sample    C    T        0      0        2 
   2   chr2_14237538     AAsi    G    A        0      0        2 
   2   chr2_14237538     AKia    G    A        0      0        2 
   2   chr2_14237538     AOna    G    A        0      0        2 
   2   chr2_14237538     ASom    G    A        0      0        2 
   2   chr2_14237538     HCab    G    A        1      2        2 
   2   chr2_14237538     HPrz    G    A        1      2        2 
   2   chr2_14237538     ZBoe    G    A        0      0        2 
   2   chr2_14237538     ZGre    G    A        0      0        2 
   2   chr2_14237538     ZHar    G    A        0      0        2 
   2   chr2_14237538   Sample    G    A        1      2        2 
   2   chr2_14251749     AAsi    G    A        0      0        2 
   2   chr2_14251749     AKia    G    A        0      0        2 
   2   chr2_14251749     AOna    G    A        0      0        2 
   2   chr2_14251749     ASom    G    A        0      0        2 
   2   chr2_14251749     HCab    G    A      0.5      1        2 
   2   chr2_14251749     HPrz    G    A      0.5      1        2 
   2   chr2_14251749     ZBoe    G    A        0      0        2 
   2   chr2_14251749     ZGre    G    A        0      0        2 
   2   chr2_14251749     ZHar    G    A        0      0        2 
   2   chr2_14251749   Sample    G    A        0      0        2 
   2   chr2_14260441     AAsi    C    T        0      0        2 
   2   chr2_14260441     AKia    C    T        0      0        2 
   2   chr2_14260441     AOna    C    T        0      0        2 
   2   chr2_14260441     ASom    C    T        0      0        2 
   2   chr2_14260441     HCab    C    T        0      0        2 
   2   chr2_14260441     HPrz    C    T        0      0        2 
   2   chr2_14260441     ZBoe    C    T        0      0        2 
   2   chr2_14260441     ZGre    C    T      0.5      1        2 
   2   chr2_14260441     ZHar    C    T        0      0        2 
   2   chr2_14260441   Sample    C    T        0      0        2 
   2   chr2_14261824     AAsi    C    T        0      0        2 
   2   chr2_14261824     AKia    C    T        0      0        2 
   2   chr2_14261824     AOna    C    T        0      0        2 
   2   chr2_14261824     ASom    C    T        0      0        2 
   2   chr2_14261824     HCab    C    T        0      0        2 
   2   chr2_14261824     HPrz    C    T        0      0        2 
   2   chr2_14261824     ZBoe    C    T      0.5      1        2 
   2   chr2_14261824     ZGre    C    T        0      0        2 
   2   chr2_14261824     ZHar    C    T        0      0        2 
   2   chr2_14261824   Sample    C    T        0      0        2 
   2   chr2_14272298     AAsi    T    A        0      0        2 
   2   chr2_14272298     AKia    T    A        0      0        2 
   2   chr2_14272298     AOna    T    A        0      0        2 
   2   chr2_14272298     ASom    T    A        0      0        2 
   2   chr2_14272298     HCab    T    A        0      0        2 
   2   chr2_14272298     HPrz    T    A        0      0        2 
   2   chr2_14272298     ZBoe    T    A      0.5      1        2 
   2   chr2_14272298     ZGre    T    A        0      0        2 
   2   chr2_14272298     ZHar    T    A        0      0        2 
   2   chr2_14272298   Sample    T    A        0      0        2 
   2   chr2_14283944     AAsi    A    G        0      0        2 
   2   chr2_14283944     AKia    A    G        0      0        2 
   2   chr2_14283944     AOna    A    G        0      0        2 
   2   chr2_14283944     ASom    A    G        0      0        2 
   2   chr2_14283944     HCab    A    G        1      2        2 
   2   chr2_14283944     HPrz    A    G      0.5      1        2 
   2   chr2_14283944     ZBoe    A    G        0      0        2 
   2   chr2_14283944     ZGre    A    G        0      0        2 
   2   chr2_14283944     ZHar    A    G        0      0        2 
   2   chr2_14283944   Sample    A    G        1      2        2 
   2   chr2_14288805     AAsi    C    T        0      0        2 
   2   chr2_14288805     AKia    C    T        0      0        2 
   2   chr2_14288805     AOna    C    T        0      0        2 
   2   chr2_14288805     ASom    C    T        0      0        2 
   2   chr2_14288805     HCab    C    T        0      0        2 
   2   chr2_14288805     HPrz    C    T        0      0        2 
   2   chr2_14288805     ZBoe    C    T        1      2        2 
   2   chr2_14288805     ZGre    C    T        0      0        2 
   2   chr2_14288805     ZHar    C    T        0      0        2 
   2   chr2_14288805   Sample    C    T        0      0        2 
   2   chr2_14293262     AAsi    A    C        0      0        2 
   2   chr2_14293262     AKia    A    C        0      0        2 
   2   chr2_14293262     AOna    A    C        0      0        2 
   2   chr2_14293262     ASom    A    C        0      0        2 
   2   chr2_14293262     HCab    A    C        0      0        2 
   2   chr2_14293262     HPrz    A    C        0      0        2 
   2   chr2_14293262     ZBoe    A    C        0      0        2 
   2   chr2_14293262     ZGre    A    C        0      0        2 
   2   chr2_14293262     ZHar    A    C        1      2        2 
   2   chr2_14293262   Sample    A    C        0      0        2 
   2   chr2_14293616     AAsi    A    G      0.5      1        2 
   2   chr2_14293616     AKia    A    G        0      0        2 
   2   chr2_14293616     AOna    A    G        0      0        2 
   2   chr2_14293616     ASom    A    G        0      0        2 
   2   chr2_14293616     HCab    A    G        0      0        2 
   2   chr2_14293616     HPrz    A    G      0.5      1        2 
   2   chr2_14293616     ZBoe    A    G        0      0        2 
   2   chr2_14293616     ZGre    A    G        0      0        2 
   2   chr2_14293616     ZHar    A    G        0      0        2 
   2   chr2_14293616   Sample    A    G        0      0        2 
   2   chr2_14295521     AAsi    A    G      0.5      1        2 
   2   chr2_14295521     AKia    A    G        0      0        2 
   2   chr2_14295521     AOna    A    G        0      0        2 
   2   chr2_14295521     ASom    A    G        0      0        2 
   2   chr2_14295521     HCab    A    G        0      0        2 
   2   chr2_14295521     HPrz    A    G        0      0        2 
   2   chr2_14295521     ZBoe    A    G        0      0        2 
   2   chr2_14295521     ZGre    A    G        0      0        2 
   2   chr2_14295521     ZHar    A    G        0      0        2 
   2   chr2_14295521   Sample    A    G        0      0        2 
   2   chr2_14300938     AAsi    C    T      0.5      1        2 
   2   chr2_14300938     AKia    C    T        0      0        2 
   2   chr2_14300938     AOna    C    T        0      0        2 
   2   chr2_14300938     ASom    C    T        0      0        2 
   2   chr2_14300938     HCab    C    T        0      0        2 
   2   chr2_14300938     HPrz    C    T        0      0        2 
   2   chr2_14300938     ZBoe    C    T        0      0        2 
   2   chr2_14300938     ZGre    C    T        0      0        2 
   2   chr2_14300938     ZHar    C    T        0      0        2 
   2   chr2_14300938   Sample    C    T        0      0        2 
   2   chr2_14302077     AAsi    A    G        1      2        2 
   2   chr2_14302077     AKia    A    G        0      0        2 
   2   chr2_14302077     AOna    A    G        0      0        2 
   2   chr2_14302077     ASom    A    G        1      2        2 
   2   chr2_14302077     HCab    A    G        0      0        2 
   2   chr2_14302077     HPrz    A    G        0      0        2 
   2   chr2_14302077     ZBoe    A    G        0      0        2 
   2   chr2_14302077     ZGre    A    G        0      0        2 
   2   chr2_14302077     ZHar    A    G        0      0        2 
   2   chr2_14302077   Sample    A    G        0      0        2 
   2   chr2_14314457     AAsi    A    G        0      0        2 
   2   chr2_14314457     AKia    A    G      0.5      1        2 
   2   chr2_14314457     AOna    A    G        0      0        2 
   2   chr2_14314457     ASom    A    G        0      0        2 
   2   chr2_14314457     HCab    A    G        0      0        2 
   2   chr2_14314457     HPrz    A    G        0      0        2 
   2   chr2_14314457     ZBoe    A    G        0      0        2 
   2   chr2_14314457     ZGre    A    G        0      0        2 
   2   chr2_14314457     ZHar    A    G        0      0        2 
   2   chr2_14314457   Sample    A    G        0      0        2 
   2   chr2_14314590     AAsi    A    G        0      0        2 
   2   chr2_14314590     AKia    A    G        0      0        2 
   2   chr2_14314590     AOna    A    G        0      0        2 
   2   chr2_14314590     ASom    A    G        0      0        2 
   2   chr2_14314590     HCab    A    G        0      0        2 
   2   chr2_14314590     HPrz    A    G        0      0        2 
   2   chr2_14314590     ZBoe    A    G        1      2        2 
   2   chr2_14314590     ZGre    A    G        0      0        2 
   2   chr2_14314590     ZHar    A    G        0      0        2 
   2   chr2_14314590   Sample    A    G        0      0        2 
   2   chr2_14326022     AAsi    A    G        1      2        2 
   2   chr2_14326022     AKia    A    G        0      0        2 
   2   chr2_14326022     AOna    A    G        0      0        2 
   2   chr2_14326022     ASom    A    G        1      2        2 
   2   chr2_14326022     HCab    A    G        0      0        2 
   2   chr2_14326022     HPrz    A    G        0      0        2 
   2   chr2_14326022     ZBoe    A    G        0      0        2 
   2   chr2_14326022     ZGre    A    G        0      0        2 
   2   chr2_14326022     ZHar    A    G        0      0        2 
   2   chr2_14326022   Sample    A    G        0      0        2 
   2   chr2_14326410     AAsi    T    C        0      0        2 
   2   chr2_14326410     AKia    T    C        0      0        2 
   2   chr2_14326410     AOna    T    C        0      0        2 
   2   chr2_14326410     ASom    T    C        0      0        2 
   2   chr2_14326410     HCab    T    C        1      2        2 
   2   chr2_14326410     HPrz    T    C        0      0        2 
   2   chr2_14326410     ZBoe    T    C        0      0        2 
   2   chr2_14326410     ZGre    T    C        0      0        2 
   2   chr2_14326410     ZHar    T    C        0      0        2 
   2   chr2_14326410   Sample    T    C        0      0        2 
   2   chr2_14330568     AAsi    A    G        0      0        2 
   2   chr2_14330568     AKia    A    G        0      0        2 
   2   chr2_14330568     AOna    A    G        0      0        2 
   2   chr2_14330568     ASom    A    G        0      0        2 
   2   chr2_14330568     HCab    A    G        1      2        2 
   2   chr2_14330568     HPrz    A    G        1      2        2 
   2   chr2_14330568     ZBoe    A    G        0      0        2 
   2   chr2_14330568     ZGre    A    G        0      0        2 
   2   chr2_14330568     ZHar    A    G        0      0        2 
   2   chr2_14330568   Sample    A    G        1      2        2 
   2   chr2_14331752     AAsi    T    C        0      0        2 
   2   chr2_14331752     AKia    T    C        0      0        2 
   2   chr2_14331752     AOna    T    C        0      0        2 
   2   chr2_14331752     ASom    T    C        0      0        2 
   2   chr2_14331752     HCab    T    C      0.5      1        2 
   2   chr2_14331752     HPrz    T    C        0      0        2 
   2   chr2_14331752     ZBoe    T    C        0      0        2 
   2   chr2_14331752     ZGre    T    C        0      0        2 
   2   chr2_14331752     ZHar    T    C        0      0        2 
   2   chr2_14331752   Sample    T    C        0      0        2 
   2   chr2_14336387     AAsi    T    C        0      0        2 
   2   chr2_14336387     AKia    T    C        0      0        2 
   2   chr2_14336387     AOna    T    C        0      0        2 
   2   chr2_14336387     ASom    T    C        0      0        2 
   2   chr2_14336387     HCab    T    C        1      2        2 
   2   chr2_14336387     HPrz    T    C        1      2        2 
   2   chr2_14336387     ZBoe    T    C        0      0        2 
   2   chr2_14336387     ZGre    T    C        0      0        2 
   2   chr2_14336387     ZHar    T    C        0      0        2 
   2   chr2_14336387   Sample    T    C        1      2        2 
   2   chr2_14336882     AAsi    T    C        0      0        2 
   2   chr2_14336882     AKia    T    C        0      0        2 
   2   chr2_14336882     AOna    T    C        0      0        2 
   2   chr2_14336882     ASom    T    C        0      0        2 
   2   chr2_14336882     HCab    T    C        0      0        2 
   2   chr2_14336882     HPrz    T    C        0      0        2 
   2   chr2_14336882     ZBoe    T    C        1      2        2 
   2   chr2_14336882     ZGre    T    C        1      2        2 
   2   chr2_14336882     ZHar    T    C        1      2        2 
   2   chr2_14336882   Sample    T    C        0      0        2 
   2   chr2_14354528     AAsi    T    C        0      0        2 
   2   chr2_14354528     AKia    T    C        0      0        2 
   2   chr2_14354528     AOna    T    C      0.5      1        2 
   2   chr2_14354528     ASom    T    C        0      0        2 
   2   chr2_14354528     HCab    T    C        0      0        2 
   2   chr2_14354528     HPrz    T    C        0      0        2 
   2   chr2_14354528     ZBoe    T    C        0      0        2 
   2   chr2_14354528     ZGre    T    C        0      0        2 
   2   chr2_14354528     ZHar    T    C        0      0        2 
   2   chr2_14354528   Sample    T    C        0      0        2 
   2   chr2_14357789     AAsi    C    T        0      0        2 
   2   chr2_14357789     AKia    C    T        0      0        2 
   2   chr2_14357789     AOna    C    T        0      0        2 
   2   chr2_14357789     ASom    C    T        0      0        2 
   2   chr2_14357789     HCab    C    T        0      0        2 
   2   chr2_14357789     HPrz    C    T      0.5      1        2 
   2   chr2_14357789     ZBoe    C    T        0      0        2 
   2   chr2_14357789     ZGre    C    T        0      0        2 
   2   chr2_14357789     ZHar    C    T        0      0        2 
   2   chr2_14357789   Sample    C    T        0      0        2 
   2   chr2_14358254     AAsi    A    C        0      0        2 
   2   chr2_14358254     AKia    A    C        0      0        2 
   2   chr2_14358254     AOna    A    C        0      0        2 
   2   chr2_14358254     ASom    A    C        0      0        2 
   2   chr2_14358254     HCab    A    C        0      0        2 
   2   chr2_14358254     HPrz    A    C        0      0        2 
   2   chr2_14358254     ZBoe    A    C        0      0        2 
   2   chr2_14358254     ZGre    A    C        1      2        2 
   2   chr2_14358254     ZHar    A    C        0      0        2 
   2   chr2_14358254   Sample    A    C        0      0        2 
   2   chr2_14358427     AAsi    T    G        0      0        2 
   2   chr2_14358427     AKia    T    G        0      0        2 
   2   chr2_14358427     AOna    T    G      0.5      1        2 
   2   chr2_14358427     ASom    T    G        0      0        2 
   2   chr2_14358427     HCab    T    G        0      0        2 
   2   chr2_14358427     HPrz    T    G        0      0        2 
   2   chr2_14358427     ZBoe    T    G        0      0        2 
   2   chr2_14358427     ZGre    T    G        0      0        2 
   2   chr2_14358427     ZHar    T    G        0      0        2 
   2   chr2_14358427   Sample    T    G        0      0        2 
   2   chr2_14358717     AAsi    C    A      0.5      1        2 
   2   chr2_14358717     AKia    C    A        0      0        2 
   2   chr2_14358717     AOna    C    A        0      0        2 
   2   chr2_14358717     ASom    C    A        0      0        2 
   2   chr2_14358717     HCab    C    A        0      0        2 
   2   chr2_14358717     HPrz    C    A        0      0        2 
   2   chr2_14358717     ZBoe    C    A        0      0        2 
   2   chr2_14358717     ZGre    C    A        0      0        2 
   2   chr2_14358717     ZHar    C    A        0      0        2 
   2   chr2_14358717   Sample    C    A        0      0        2 
   2   chr2_14358857     AAsi    G    T        1      2        2 
   2   chr2_14358857     AKia    G    T      0.5      1        2 
   2   chr2_14358857     AOna    G    T      0.5      1        2 
   2   chr2_14358857     ASom    G    T        1      2        2 
   2   chr2_14358857     HCab    G    T        0      0        2 
   2   chr2_14358857     HPrz    G    T        0      0        2 
   2   chr2_14358857     ZBoe    G    T        0      0        2 
   2   chr2_14358857     ZGre    G    T        0      0        2 
   2   chr2_14358857     ZHar    G    T        0      0        2 
   2   chr2_14358857   Sample    G    T        0      0        2 
   2   chr2_14364345     AAsi    G    A        0      0        2 
   2   chr2_14364345     AKia    G    A        0      0        2 
   2   chr2_14364345     AOna    G    A        0      0        2 
   2   chr2_14364345     ASom    G    A        0      0        2 
   2   chr2_14364345     HCab    G    A        1      2        2 
   2   chr2_14364345     HPrz    G    A        1      2        2 
   2   chr2_14364345     ZBoe    G    A        0      0        2 
   2   chr2_14364345     ZGre    G    A        0      0        2 
   2   chr2_14364345     ZHar    G    A        0      0        2 
   2   chr2_14364345   Sample    G    A        1      2        2 
   2   chr2_14376696     AAsi    T    C        0      0        2 
   2   chr2_14376696     AKia    T    C        0      0        2 
   2   chr2_14376696     AOna    T    C        0      0        2 
   2   chr2_14376696     ASom    T    C        0      0        2 
   2   chr2_14376696     HCab    T    C        1      2        2 
   2   chr2_14376696     HPrz    T    C        1      2        2 
   2   chr2_14376696     ZBoe    T    C        0      0        2 
   2   chr2_14376696     ZGre    T    C        0      0        2 
   2   chr2_14376696     ZHar    T    C        0      0        2 
   2   chr2_14376696   Sample    T    C        1      2        2 
   2   chr2_14379993     AAsi    A    G        0      0        2 
   2   chr2_14379993     AKia    A    G        0      0        2 
   2   chr2_14379993     AOna    A    G        0      0        2 
   2   chr2_14379993     ASom    A    G        0      0        2 
   2   chr2_14379993     HCab    A    G        0      0        2 
   2   chr2_14379993     HPrz    A    G      0.5      1        2 
   2   chr2_14379993     ZBoe    A    G        0      0        2 
   2   chr2_14379993     ZGre    A    G        0      0        2 
   2   chr2_14379993     ZHar    A    G        0      0        2 
   2   chr2_14379993   Sample    A    G        0      0        2 
   2   chr2_14383069     AAsi    G    A        0      0        2 
   2   chr2_14383069     AKia    G    A        0      0        2 
   2   chr2_14383069     AOna    G    A        0      0        2 
   2   chr2_14383069     ASom    G    A        0      0        2 
   2   chr2_14383069     HCab    G    A        0      0        2 
   2   chr2_14383069     HPrz    G    A        0      0        2 
   2   chr2_14383069     ZBoe    G    A        0      0        2 
   2   chr2_14383069     ZGre    G    A        1      2        2 
   2   chr2_14383069     ZHar    G    A        0      0        2 
   2   chr2_14383069   Sample    G    A        0      0        2 
   2   chr2_14387828     AAsi    A    G        0      0        2 
   2   chr2_14387828     AKia    A    G        1      2        2 
   2   chr2_14387828     AOna    A    G        0      0        2 
   2   chr2_14387828     ASom    A    G        0      0        2 
   2   chr2_14387828     HCab    A    G        0      0        2 
   2   chr2_14387828     HPrz    A    G        0      0        2 
   2   chr2_14387828     ZBoe    A    G        0      0        2 
   2   chr2_14387828     ZGre    A    G        0      0        2 
   2   chr2_14387828     ZHar    A    G        0      0        2 
   2   chr2_14387828   Sample    A    G        0      0        2 
   2   chr2_14393170     AAsi    A    G        0      0        2 
   2   chr2_14393170     AKia    A    G        0      0        2 
   2   chr2_14393170     AOna    A    G      0.5      1        2 
   2   chr2_14393170     ASom    A    G        0      0        2 
   2   chr2_14393170     HCab    A    G        0      0        2 
   2   chr2_14393170     HPrz    A    G        0      0        2 
   2   chr2_14393170     ZBoe    A    G        0      0        2 
   2   chr2_14393170     ZGre    A    G        0      0        2 
   2   chr2_14393170     ZHar    A    G        0      0        2 
   2   chr2_14393170   Sample    A    G        0      0        2 
   2   chr2_14404990     AAsi    C    T        0      0        2 
   2   chr2_14404990     AKia    C    T        0      0        2 
   2   chr2_14404990     AOna    C    T        0      0        2 
   2   chr2_14404990     ASom    C    T        0      0        2 
   2   chr2_14404990     HCab    C    T        0      0        2 
   2   chr2_14404990     HPrz    C    T      0.5      1        2 
   2   chr2_14404990     ZBoe    C    T        0      0        2 
   2   chr2_14404990     ZGre    C    T        0      0        2 
   2   chr2_14404990     ZHar    C    T        0      0        2 
   2   chr2_14404990   Sample    C    T        0      0        2 
   2   chr2_14406371     AAsi    T    C        0      0        2 
   2   chr2_14406371     AKia    T    C        0      0        2 
   2   chr2_14406371     AOna    T    C        0      0        2 
   2   chr2_14406371     ASom    T    C        0      0        2 
   2   chr2_14406371     HCab    T    C        1      2        2 
   2   chr2_14406371     HPrz    T    C        1      2        2 
   2   chr2_14406371     ZBoe    T    C        0      0        2 
   2   chr2_14406371     ZGre    T    C        0      0        2 
   2   chr2_14406371     ZHar    T    C        0      0        2 
   2   chr2_14406371   Sample    T    C        1      2        2 
   2   chr2_14412254     AAsi    T    C        0      0        2 
   2   chr2_14412254     AKia    T    C        0      0        2 
   2   chr2_14412254     AOna    T    C        0      0        2 
   2   chr2_14412254     ASom    T    C        0      0        2 
   2   chr2_14412254     HCab    T    C        0      0        2 
   2   chr2_14412254     HPrz    T    C        0      0        2 
   2   chr2_14412254     ZBoe    T    C        0      0        2 
   2   chr2_14412254     ZGre    T    C      0.5      1        2 
   2   chr2_14412254     ZHar    T    C        0      0        2 
   2   chr2_14412254   Sample    T    C        0      0        2 
   2   chr2_14416043     AAsi    T    C        0      0        2 
   2   chr2_14416043     AKia    T    C        0      0        2 
   2   chr2_14416043     AOna    T    C        0      0        2 
   2   chr2_14416043     ASom    T    C        0      0        2 
   2   chr2_14416043     HCab    T    C        1      2        2 
   2   chr2_14416043     HPrz    T    C        1      2        2 
   2   chr2_14416043     ZBoe    T    C        0      0        2 
   2   chr2_14416043     ZGre    T    C        0      0        2 
   2   chr2_14416043     ZHar    T    C        0      0        2 
   2   chr2_14416043   Sample    T    C        1      2        2 
   2   chr2_14417603     AAsi    T    G        1      2        2 
   2   chr2_14417603     AKia    T    G        0      0        2 
   2   chr2_14417603     AOna    T    G        0      0        2 
   2   chr2_14417603     ASom    T    G        1      2        2 
   2   chr2_14417603     HCab    T    G        0      0        2 
   2   chr2_14417603     HPrz    T    G        0      0        2 
   2   chr2_14417603     ZBoe    T    G        0      0        2 
   2   chr2_14417603     ZGre    T    G        0      0        2 
   2   chr2_14417603     ZHar    T    G        0      0        2 
   2   chr2_14417603   Sample    T    G        0      0        2 
   2   chr2_14424845     AAsi    A    C        1      2        2 
   2   chr2_14424845     AKia    A    C        0      0        2 
   2   chr2_14424845     AOna    A    C        0      0        2 
   2   chr2_14424845     ASom    A    C        1      2        2 
   2   chr2_14424845     HCab    A    C        0      0        2 
   2   chr2_14424845     HPrz    A    C        0      0        2 
   2   chr2_14424845     ZBoe    A    C        0      0        2 
   2   chr2_14424845     ZGre    A    C        0      0        2 
   2   chr2_14424845     ZHar    A    C        0      0        2 
   2   chr2_14424845   Sample    A    C        0      0        2 
   2   chr2_14442575     AAsi    C    G        0      0        2 
   2   chr2_14442575     AKia    C    G        0      0        2 
   2   chr2_14442575     AOna    C    G        0      0        2 
   2   chr2_14442575     ASom    C    G        0      0        2 
   2   chr2_14442575     HCab    C    G        1      2        2 
   2   chr2_14442575     HPrz    C    G        1      2        2 
   2   chr2_14442575     ZBoe    C    G        0      0        2 
   2   chr2_14442575     ZGre    C    G        0      0        2 
   2   chr2_14442575     ZHar    C    G        0      0        2 
   2   chr2_14442575   Sample    C    G        1      2        2 
   2   chr2_14451142     AAsi    T    C        0      0        2 
   2   chr2_14451142     AKia    T    C        0      0        2 
   2   chr2_14451142     AOna    T    C        0      0        2 
   2   chr2_14451142     ASom    T    C        0      0        2 
   2   chr2_14451142     HCab    T    C        1      2        2 
   2   chr2_14451142     HPrz    T    C        1      2        2 
   2   chr2_14451142     ZBoe    T    C        0      0        2 
   2   chr2_14451142     ZGre    T    C        0      0        2 
   2   chr2_14451142     ZHar    T    C        0      0        2 
   2   chr2_14451142   Sample    T    C        1      2        2 
   2   chr2_14451978     AAsi    C    T        0      0        2 
   2   chr2_14451978     AKia    C    T        0      0        2 
   2   chr2_14451978     AOna    C    T        0      0        2 
   2   chr2_14451978     ASom    C    T        0      0        2 
   2   chr2_14451978     HCab    C    T        0      0        2 
   2   chr2_14451978     HPrz    C    T        0      0        2 
   2   chr2_14451978     ZBoe    C    T        0      0        2 
   2   chr2_14451978     ZGre    C    T        0      0        2 
   2   chr2_14451978     ZHar    C    T      0.5      1        2 
   2   chr2_14451978   Sample    C    T        0      0        2 
   2   chr2_14452816     AAsi    C    G        0      0        2 
   2   chr2_14452816     AKia    C    G        0      0        2 
   2   chr2_14452816     AOna    C    G        0      0        2 
   2   chr2_14452816     ASom    C    G        0      0        2 
   2   chr2_14452816     HCab    C    G        0      0        2 
   2   chr2_14452816     HPrz    C    G      0.5      1        2 
   2   chr2_14452816     ZBoe    C    G        0      0        2 
   2   chr2_14452816     ZGre    C    G        0      0        2 
   2   chr2_14452816     ZHar    C    G        0      0        2 
   2   chr2_14452816   Sample    C    G        0      0        2 
   2   chr2_14457784     AAsi    A    G        0      0        2 
   2   chr2_14457784     AKia    A    G        0      0        2 
   2   chr2_14457784     AOna    A    G        0      0        2 
   2   chr2_14457784     ASom    A    G        1      2        2 
   2   chr2_14457784     HCab    A    G        0      0        2 
   2   chr2_14457784     HPrz    A    G        0      0        2 
   2   chr2_14457784     ZBoe    A    G        0      0        2 
   2   chr2_14457784     ZGre    A    G        0      0        2 
   2   chr2_14457784     ZHar    A    G        0      0        2 
   2   chr2_14457784   Sample    A    G        0      0        2 
   2   chr2_14460567     AAsi    T    C        0      0        2 
   2   chr2_14460567     AKia    T    C        0      0        2 
   2   chr2_14460567     AOna    T    C        0      0        2 
   2   chr2_14460567     ASom    T    C        0      0        2 
   2   chr2_14460567     HCab    T    C      0.5      1        2 
   2   chr2_14460567     HPrz    T    C      0.5      1        2 
   2   chr2_14460567     ZBoe    T    C        0      0        2 
   2   chr2_14460567     ZGre    T    C        0      0        2 
   2   chr2_14460567     ZHar    T    C        0      0        2 
   2   chr2_14460567   Sample    T    C        1      2        2 
   2   chr2_14461145     AAsi    A    C        0      0        2 
   2   chr2_14461145     AKia    A    C        1      2        2 
   2   chr2_14461145     AOna    A    C        0      0        2 
   2   chr2_14461145     ASom    A    C        0      0        2 
   2   chr2_14461145     HCab    A    C        0      0        2 
   2   chr2_14461145     HPrz    A    C        0      0        2 
   2   chr2_14461145     ZBoe    A    C        0      0        2 
   2   chr2_14461145     ZGre    A    C        0      0        2 
   2   chr2_14461145     ZHar    A    C        0      0        2 
   2   chr2_14461145   Sample    A    C        0      0        2 
   2   chr2_14466296     AAsi    A    G        0      0        2 
   2   chr2_14466296     AKia    A    G        0      0        2 
   2   chr2_14466296     AOna    A    G        0      0        2 
   2   chr2_14466296     ASom    A    G        0      0        2 
   2   chr2_14466296     HCab    A    G        0      0        2 
   2   chr2_14466296     HPrz    A    G      0.5      1        2 
   2   chr2_14466296     ZBoe    A    G        0      0        2 
   2   chr2_14466296     ZGre    A    G        0      0        2 
   2   chr2_14466296     ZHar    A    G        0      0        2 
   2   chr2_14466296   Sample    A    G        0      0        2 
   2   chr2_14475163     AAsi    T    G        0      0        2 
   2   chr2_14475163     AKia    T    G        0      0        2 
   2   chr2_14475163     AOna    T    G        0      0        2 
   2   chr2_14475163     ASom    T    G        0      0        2 
   2   chr2_14475163     HCab    T    G        1      2        2 
   2   chr2_14475163     HPrz    T    G        1      2        2 
   2   chr2_14475163     ZBoe    T    G        0      0        2 
   2   chr2_14475163     ZGre    T    G        0      0        2 
   2   chr2_14475163     ZHar    T    G        0      0        2 
   2   chr2_14475163   Sample    T    G        1      2        2 
   2   chr2_14477147     AAsi    A    C        0      0        2 
   2   chr2_14477147     AKia    A    C        0      0        2 
   2   chr2_14477147     AOna    A    C        0      0        2 
   2   chr2_14477147     ASom    A    C        0      0        2 
   2   chr2_14477147     HCab    A    C        1      2        2 
   2   chr2_14477147     HPrz    A    C        1      2        2 
   2   chr2_14477147     ZBoe    A    C        0      0        2 
   2   chr2_14477147     ZGre    A    C        0      0        2 
   2   chr2_14477147     ZHar    A    C        0      0        2 
   2   chr2_14477147   Sample    A    C        1      2        2 
   2   chr2_14477538     AAsi    A    G      0.5      1        2 
   2   chr2_14477538     AKia    A    G        0      0        2 
   2   chr2_14477538     AOna    A    G        0      0        2 
   2   chr2_14477538     ASom    A    G        0      0        2 
   2   chr2_14477538     HCab    A    G        0      0        2 
   2   chr2_14477538     HPrz    A    G        0      0        2 
   2   chr2_14477538     ZBoe    A    G        0      0        2 
   2   chr2_14477538     ZGre    A    G        0      0        2 
   2   chr2_14477538     ZHar    A    G        0      0        2 
   2   chr2_14477538   Sample    A    G        0      0        2 
   2   chr2_14485442     AAsi    T    C        0      0        2 
   2   chr2_14485442     AKia    T    C        0      0        2 
   2   chr2_14485442     AOna    T    C        0      0        2 
   2   chr2_14485442     ASom    T    C        0      0        2 
   2   chr2_14485442     HCab    T    C        1      2        2 
   2   chr2_14485442     HPrz    T    C        1      2        2 
   2   chr2_14485442     ZBoe    T    C        0      0        2 
   2   chr2_14485442     ZGre    T    C        0      0        2 
   2   chr2_14485442     ZHar    T    C        0      0        2 
   2   chr2_14485442   Sample    T    C        1      2        2 
   2   chr2_14487197     AAsi    T    C        1      2        2 
   2   chr2_14487197     AKia    T    C        0      0        2 
   2   chr2_14487197     AOna    T    C        0      0        2 
   2   chr2_14487197     ASom    T    C        1      2        2 
   2   chr2_14487197     HCab    T    C        0      0        2 
   2   chr2_14487197     HPrz    T    C        0      0        2 
   2   chr2_14487197     ZBoe    T    C        0      0        2 
   2   chr2_14487197     ZGre    T    C        0      0        2 
   2   chr2_14487197     ZHar    T    C        0      0        2 
   2   chr2_14487197   Sample    T    C        0      0        2 
   2   chr2_14492809     AAsi    C    T        0      0        2 
   2   chr2_14492809     AKia    C    T        1      2        2 
   2   chr2_14492809     AOna    C    T        1      2        2 
   2   chr2_14492809     ASom    C    T        0      0        2 
   2   chr2_14492809     HCab    C    T        0      0        2 
   2   chr2_14492809     HPrz    C    T        0      0        2 
   2   chr2_14492809     ZBoe    C    T        0      0        2 
   2   chr2_14492809     ZGre    C    T        0      0        2 
   2   chr2_14492809     ZHar    C    T        0      0        2 
   2   chr2_14492809   Sample    C    T        0      0        2 
   2   chr2_14496111     AAsi    A    G        0      0        2 
   2   chr2_14496111     AKia    A    G        0      0        2 
   2   chr2_14496111     AOna    A    G        0      0        2 
   2   chr2_14496111     ASom    A    G        0      0        2 
   2   chr2_14496111     HCab    A    G        0      0        2 
   2   chr2_14496111     HPrz    A    G        0      0        2 
   2   chr2_14496111     ZBoe    A    G        0      0        2 
   2   chr2_14496111     ZGre    A    G        0      0        2 
   2   chr2_14496111     ZHar    A    G        1      2        2 
   2   chr2_14496111   Sample    A    G        0      0        2 
   2   chr2_14497705     AAsi    A    G        0      0        2 
   2   chr2_14497705     AKia    A    G        0      0        2 
   2   chr2_14497705     AOna    A    G        0      0        2 
   2   chr2_14497705     ASom    A    G        0      0        2 
   2   chr2_14497705     HCab    A    G        0      0        2 
   2   chr2_14497705     HPrz    A    G        0      0        2 
   2   chr2_14497705     ZBoe    A    G        0      0        2 
   2   chr2_14497705     ZGre    A    G      0.5      1        2 
   2   chr2_14497705     ZHar    A    G        0      0        2 
   2   chr2_14497705   Sample    A    G        0      0        2 
   2   chr2_14499001     AAsi    A    G        0      0        2 
   2   chr2_14499001     AKia    A    G        0      0        2 
   2   chr2_14499001     AOna    A    G        0      0        2 
   2   chr2_14499001     ASom    A    G        0      0        2 
   2   chr2_14499001     HCab    A    G        0      0        2 
   2   chr2_14499001     HPrz    A    G        0      0        2 
   2   chr2_14499001     ZBoe    A    G        0      0        2 
   2   chr2_14499001     ZGre    A    G      0.5      1        2 
   2   chr2_14499001     ZHar    A    G        0      0        2 
   2   chr2_14499001   Sample    A    G        0      0        2 
   2   chr2_14510972     AAsi    C    T        0      0        2 
   2   chr2_14510972     AKia    C    T        0      0        2 
   2   chr2_14510972     AOna    C    T        0      0        2 
   2   chr2_14510972     ASom    C    T        0      0        2 
   2   chr2_14510972     HCab    C    T        1      2        2 
   2   chr2_14510972     HPrz    C    T        1      2        2 
   2   chr2_14510972     ZBoe    C    T        0      0        2 
   2   chr2_14510972     ZGre    C    T        0      0        2 
   2   chr2_14510972     ZHar    C    T        0      0        2 
   2   chr2_14510972   Sample    C    T        1      2        2 
   2   chr2_14513489     AAsi    A    G        0      0        2 
   2   chr2_14513489     AKia    A    G        0      0        2 
   2   chr2_14513489     AOna    A    G        0      0        2 
   2   chr2_14513489     ASom    A    G        0      0        2 
   2   chr2_14513489     HCab    A    G        0      0        2 
   2   chr2_14513489     HPrz    A    G        0      0        2 
   2   chr2_14513489     ZBoe    A    G        0      0        2 
   2   chr2_14513489     ZGre    A    G        0      0        2 
   2   chr2_14513489     ZHar    A    G        1      2        2 
   2   chr2_14513489   Sample    A    G        0      0        2 
   2   chr2_14515341     AAsi    C    T        0      0        2 
   2   chr2_14515341     AKia    C    T        0      0        2 
   2   chr2_14515341     AOna    C    T        1      2        2 
   2   chr2_14515341     ASom    C    T        0      0        2 
   2   chr2_14515341     HCab    C    T        0      0        2 
   2   chr2_14515341     HPrz    C    T        0      0        2 
   2   chr2_14515341     ZBoe    C    T        0      0        2 
   2   chr2_14515341     ZGre    C    T        0      0        2 
   2   chr2_14515341     ZHar    C    T        0      0        2 
   2   chr2_14515341   Sample    C    T        0      0        2 
   2   chr2_14520748     AAsi    G    T        0      0        2 
   2   chr2_14520748     AKia    G    T        1      2        2 
   2   chr2_14520748     AOna    G    T        1      2        2 
   2   chr2_14520748     ASom    G    T        0      0        2 
   2   chr2_14520748     HCab    G    T        0      0        2 
   2   chr2_14520748     HPrz    G    T        0      0        2 
   2   chr2_14520748     ZBoe    G    T        0      0        2 
   2   chr2_14520748     ZGre    G    T        0      0        2 
   2   chr2_14520748     ZHar    G    T        0      0        2 
   2   chr2_14520748   Sample    G    T        0      0        2 
   2   chr2_14520863     AAsi    T    A      0.5      1        2 
   2   chr2_14520863     AKia    T    A        0      0        2 
   2   chr2_14520863     AOna    T    A        0      0        2 
   2   chr2_14520863     ASom    T    A        0      0        2 
   2   chr2_14520863     HCab    T    A        0      0        2 
   2   chr2_14520863     HPrz    T    A        0      0        2 
   2   chr2_14520863     ZBoe    T    A        0      0        2 
   2   chr2_14520863     ZGre    T    A        0      0        2 
   2   chr2_14520863     ZHar    T    A        0      0        2 
   2   chr2_14520863   Sample    T    A        0      0        2 
   2   chr2_14524870     AAsi    A    T        0      0        2 
   2   chr2_14524870     AKia    A    T        1      2        2 
   2   chr2_14524870     AOna    A    T        0      0        2 
   2   chr2_14524870     ASom    A    T        0      0        2 
   2   chr2_14524870     HCab    A    T        0      0        2 
   2   chr2_14524870     HPrz    A    T        0      0        2 
   2   chr2_14524870     ZBoe    A    T        0      0        2 
   2   chr2_14524870     ZGre    A    T        0      0        2 
   2   chr2_14524870     ZHar    A    T        0      0        2 
   2   chr2_14524870   Sample    A    T        0      0        2 
   2   chr2_14531467     AAsi    T    C        0      0        2 
   2   chr2_14531467     AKia    T    C        1      2        2 
   2   chr2_14531467     AOna    T    C        1      2        2 
   2   chr2_14531467     ASom    T    C        0      0        2 
   2   chr2_14531467     HCab    T    C        0      0        2 
   2   chr2_14531467     HPrz    T    C        0      0        2 
   2   chr2_14531467     ZBoe    T    C        0      0        2 
   2   chr2_14531467     ZGre    T    C        0      0        2 
   2   chr2_14531467     ZHar    T    C        0      0        2 
   2   chr2_14531467   Sample    T    C        0      0        2 
   2   chr2_14533555     AAsi    G    A        0      0        2 
   2   chr2_14533555     AKia    G    A        0      0        2 
   2   chr2_14533555     AOna    G    A        0      0        2 
   2   chr2_14533555     ASom    G    A        0      0        2 
   2   chr2_14533555     HCab    G    A        0      0        2 
   2   chr2_14533555     HPrz    G    A        0      0        2 
   2   chr2_14533555     ZBoe    G    A        0      0        2 
   2   chr2_14533555     ZGre    G    A        1      2        2 
   2   chr2_14533555     ZHar    G    A        0      0        2 
   2   chr2_14533555   Sample    G    A        0      0        2 
   2   chr2_14545681     AAsi    A    G        0      0        2 
   2   chr2_14545681     AKia    A    G        0      0        2 
   2   chr2_14545681     AOna    A    G        1      2        2 
   2   chr2_14545681     ASom    A    G        0      0        2 
   2   chr2_14545681     HCab    A    G        0      0        2 
   2   chr2_14545681     HPrz    A    G        0      0        2 
   2   chr2_14545681     ZBoe    A    G        0      0        2 
   2   chr2_14545681     ZGre    A    G        0      0        2 
   2   chr2_14545681     ZHar    A    G        0      0        2 
   2   chr2_14545681   Sample    A    G        0      0        2 
   2   chr2_14548323     AAsi    G    A        0      0        2 
   2   chr2_14548323     AKia    G    A        0      0        2 
   2   chr2_14548323     AOna    G    A        0      0        2 
   2   chr2_14548323     ASom    G    A        0      0        2 
   2   chr2_14548323     HCab    G    A        0      0        2 
   2   chr2_14548323     HPrz    G    A        0      0        2 
   2   chr2_14548323     ZBoe    G    A        0      0        2 
   2   chr2_14548323     ZGre    G    A      0.5      1        2 
   2   chr2_14548323     ZHar    G    A        0      0        2 
   2   chr2_14548323   Sample    G    A        0      0        2 
   2   chr2_14550316     AAsi    T    C        0      0        2 
   2   chr2_14550316     AKia    T    C        0      0        2 
   2   chr2_14550316     AOna    T    C        0      0        2 
   2   chr2_14550316     ASom    T    C        0      0        2 
   2   chr2_14550316     HCab    T    C        0      0        2 
   2   chr2_14550316     HPrz    T    C        0      0        2 
   2   chr2_14550316     ZBoe    T    C        0      0        2 
   2   chr2_14550316     ZGre    T    C        0      0        2 
   2   chr2_14550316     ZHar    T    C        1      2        2 
   2   chr2_14550316   Sample    T    C        0      0        2 
   2   chr2_14551529     AAsi    C    T        0      0        2 
   2   chr2_14551529     AKia    C    T        1      2        2 
   2   chr2_14551529     AOna    C    T        1      2        2 
   2   chr2_14551529     ASom    C    T        0      0        2 
   2   chr2_14551529     HCab    C    T        0      0        2 
   2   chr2_14551529     HPrz    C    T        0      0        2 
   2   chr2_14551529     ZBoe    C    T        0      0        2 
   2   chr2_14551529     ZGre    C    T        0      0        2 
   2   chr2_14551529     ZHar    C    T        0      0        2 
   2   chr2_14551529   Sample    C    T        0      0        2 
   2   chr2_14555249     AAsi    T    C        0      0        2 
   2   chr2_14555249     AKia    T    C        0      0        2 
   2   chr2_14555249     AOna    T    C        0      0        2 
   2   chr2_14555249     ASom    T    C        0      0        2 
   2   chr2_14555249     HCab    T    C        1      2        2 
   2   chr2_14555249     HPrz    T    C        1      2        2 
   2   chr2_14555249     ZBoe    T    C        0      0        2 
   2   chr2_14555249     ZGre    T    C        0      0        2 
   2   chr2_14555249     ZHar    T    C        0      0        2 
   2   chr2_14555249   Sample    T    C        1      2        2 
   2   chr2_14558658     AAsi    A    T        0      0        2 
   2   chr2_14558658     AKia    A    T        0      0        2 
   2   chr2_14558658     AOna    A    T        0      0        2 
   2   chr2_14558658     ASom    A    T        0      0        2 
   2   chr2_14558658     HCab    A    T        0      0        2 
   2   chr2_14558658     HPrz    A    T        0      0        2 
   2   chr2_14558658     ZBoe    A    T        0      0        2 
   2   chr2_14558658     ZGre    A    T        0      0        2 
   2   chr2_14558658     ZHar    A    T        1      2        2 
   2   chr2_14558658   Sample    A    T        0      0        2 
   2   chr2_14559376     AAsi    T    C        0      0        2 
   2   chr2_14559376     AKia    T    C        0      0        2 
   2   chr2_14559376     AOna    T    C        0      0        2 
   2   chr2_14559376     ASom    T    C        0      0        2 
   2   chr2_14559376     HCab    T    C        0      0        2 
   2   chr2_14559376     HPrz    T    C        0      0        2 
   2   chr2_14559376     ZBoe    T    C        0      0        2 
   2   chr2_14559376     ZGre    T    C      0.5      1        2 
   2   chr2_14559376     ZHar    T    C        0      0        2 
   2   chr2_14559376   Sample    T    C        0      0        2 
   2   chr2_14569006     AAsi    A    G        1      2        2 
   2   chr2_14569006     AKia    A    G        0      0        2 
   2   chr2_14569006     AOna    A    G        0      0        2 
   2   chr2_14569006     ASom    A    G        1      2        2 
   2   chr2_14569006     HCab    A    G        0      0        2 
   2   chr2_14569006     HPrz    A    G        0      0        2 
   2   chr2_14569006     ZBoe    A    G        0      0        2 
   2   chr2_14569006     ZGre    A    G        0      0        2 
   2   chr2_14569006     ZHar    A    G        0      0        2 
   2   chr2_14569006   Sample    A    G        0      0        2 
   2   chr2_14581198     AAsi    A    G        0      0        2 
   2   chr2_14581198     AKia    A    G        0      0        2 
   2   chr2_14581198     AOna    A    G        0      0        2 
   2   chr2_14581198     ASom    A    G        1      2        2 
   2   chr2_14581198     HCab    A    G        0      0        2 
   2   chr2_14581198     HPrz    A    G        0      0        2 
   2   chr2_14581198     ZBoe    A    G        0      0        2 
   2   chr2_14581198     ZGre    A    G        0      0        2 
   2   chr2_14581198     ZHar    A    G        0      0        2 
   2   chr2_14581198   Sample    A    G        0      0        2 
   2   chr2_14582084     AAsi    G    A        0      0        2 
   2   chr2_14582084     AKia    G    A        0      0        2 
   2   chr2_14582084     AOna    G    A        0      0        2 
   2   chr2_14582084     ASom    G    A        0      0        2 
   2   chr2_14582084     HCab    G    A        1      2        2 
   2   chr2_14582084     HPrz    G    A        1      2        2 
   2   chr2_14582084     ZBoe    G    A        0      0        2 
   2   chr2_14582084     ZGre    G    A        0      0        2 
   2   chr2_14582084     ZHar    G    A        0      0        2 
   2   chr2_14582084   Sample    G    A        1      2        2 
   2   chr2_14583748     AAsi    C    T        0      0        2 
   2   chr2_14583748     AKia    C    T        0      0        2 
   2   chr2_14583748     AOna    C    T        0      0        2 
   2   chr2_14583748     ASom    C    T        0      0        2 
   2   chr2_14583748     HCab    C    T        0      0        2 
   2   chr2_14583748     HPrz    C    T        0      0        2 
   2   chr2_14583748     ZBoe    C    T        0      0        2 
   2   chr2_14583748     ZGre    C    T        1      2        2 
   2   chr2_14583748     ZHar    C    T        0      0        2 
   2   chr2_14583748   Sample    C    T        0      0        2 
   2   chr2_14587811     AAsi    C    T        0      0        2 
   2   chr2_14587811     AKia    C    T        0      0        2 
   2   chr2_14587811     AOna    C    T        0      0        2 
   2   chr2_14587811     ASom    C    T        0      0        2 
   2   chr2_14587811     HCab    C    T        0      0        2 
   2   chr2_14587811     HPrz    C    T      0.5      1        2 
   2   chr2_14587811     ZBoe    C    T        0      0        2 
   2   chr2_14587811     ZGre    C    T        0      0        2 
   2   chr2_14587811     ZHar    C    T        0      0        2 
   2   chr2_14587811   Sample    C    T        0      0        2 
   2   chr2_14588328     AAsi    C    T        0      0        2 
   2   chr2_14588328     AKia    C    T        0      0        2 
   2   chr2_14588328     AOna    C    T        0      0        2 
   2   chr2_14588328     ASom    C    T        0      0        2 
   2   chr2_14588328     HCab    C    T        1      2        2 
   2   chr2_14588328     HPrz    C    T        1      2        2 
   2   chr2_14588328     ZBoe    C    T        0      0        2 
   2   chr2_14588328     ZGre    C    T        0      0        2 
   2   chr2_14588328     ZHar    C    T        0      0        2 
   2   chr2_14588328   Sample    C    T        1      2        2 
   2   chr2_14589718     AAsi    G    T        0      0        2 
   2   chr2_14589718     AKia    G    T        0      0        2 
   2   chr2_14589718     AOna    G    T        0      0        2 
   2   chr2_14589718     ASom    G    T        0      0        2 
   2   chr2_14589718     HCab    G    T        1      2        2 
   2   chr2_14589718     HPrz    G    T        1      2        2 
   2   chr2_14589718     ZBoe    G    T        0      0        2 
   2   chr2_14589718     ZGre    G    T        0      0        2 
   2   chr2_14589718     ZHar    G    T        0      0        2 
   2   chr2_14589718   Sample    G    T        1      2        2 
   2   chr2_14599245     AAsi    A    G        0      0        2 
   2   chr2_14599245     AKia    A    G        0      0        2 
   2   chr2_14599245     AOna    A    G        0      0        2 
   2   chr2_14599245     ASom    A    G        0      0        2 
   2   chr2_14599245     HCab    A    G        0      0        2 
   2   chr2_14599245     HPrz    A    G      0.5      1        2 
   2   chr2_14599245     ZBoe    A    G        0      0        2 
   2   chr2_14599245     ZGre    A    G        0      0        2 
   2   chr2_14599245     ZHar    A    G        0      0        2 
   2   chr2_14599245   Sample    A    G        0      0        2 
   2   chr2_14600773     AAsi    C    G      0.5      1        2 
   2   chr2_14600773     AKia    C    G        0      0        2 
   2   chr2_14600773     AOna    C    G        0      0        2 
   2   chr2_14600773     ASom    C    G        0      0        2 
   2   chr2_14600773     HCab    C    G        0      0        2 
   2   chr2_14600773     HPrz    C    G        0      0        2 
   2   chr2_14600773     ZBoe    C    G        0      0        2 
   2   chr2_14600773     ZGre    C    G        0      0        2 
   2   chr2_14600773     ZHar    C    G        0      0        2 
   2   chr2_14600773   Sample    C    G        0      0        2 
   2   chr2_14602714     AAsi    A    G        1      2        2 
   2   chr2_14602714     AKia    A    G        0      0        2 
   2   chr2_14602714     AOna    A    G        0      0        2 
   2   chr2_14602714     ASom    A    G        1      2        2 
   2   chr2_14602714     HCab    A    G        0      0        2 
   2   chr2_14602714     HPrz    A    G        0      0        2 
   2   chr2_14602714     ZBoe    A    G        0      0        2 
   2   chr2_14602714     ZGre    A    G        0      0        2 
   2   chr2_14602714     ZHar    A    G        0      0        2 
   2   chr2_14602714   Sample    A    G        0      0        2 
   2   chr2_14615238     AAsi    A    G        0      0        2 
   2   chr2_14615238     AKia    A    G        0      0        2 
   2   chr2_14615238     AOna    A    G        0      0        2 
   2   chr2_14615238     ASom    A    G        0      0        2 
   2   chr2_14615238     HCab    A    G        0      0        2 
   2   chr2_14615238     HPrz    A    G        0      0        2 
   2   chr2_14615238     ZBoe    A    G      0.5      1        2 
   2   chr2_14615238     ZGre    A    G        0      0        2 
   2   chr2_14615238     ZHar    A    G        0      0        2 
   2   chr2_14615238   Sample    A    G        0      0        2 
   2   chr2_14619060     AAsi    A    C      0.5      1        2 
   2   chr2_14619060     AKia    A    C        0      0        2 
   2   chr2_14619060     AOna    A    C        0      0        2 
   2   chr2_14619060     ASom    A    C        1      2        2 
   2   chr2_14619060     HCab    A    C        0      0        2 
   2   chr2_14619060     HPrz    A    C        0      0        2 
   2   chr2_14619060     ZBoe    A    C        0      0        2 
   2   chr2_14619060     ZGre    A    C        0      0        2 
   2   chr2_14619060     ZHar    A    C        0      0        2 
   2   chr2_14619060   Sample    A    C        0      0        2 
   2   chr2_14619220     AAsi    C    G      0.5      1        2 
   2   chr2_14619220     AKia    C    G        0      0        2 
   2   chr2_14619220     AOna    C    G        0      0        2 
   2   chr2_14619220     ASom    C    G        1      2        2 
   2   chr2_14619220     HCab    C    G        0      0        2 
   2   chr2_14619220     HPrz    C    G        0      0        2 
   2   chr2_14619220     ZBoe    C    G        0      0        2 
   2   chr2_14619220     ZGre    C    G        0      0        2 
   2   chr2_14619220     ZHar    C    G        0      0        2 
   2   chr2_14619220   Sample    C    G        0      0        2 
   2   chr2_14620884     AAsi    C    G        0      0        2 
   2   chr2_14620884     AKia    C    G        0      0        2 
   2   chr2_14620884     AOna    C    G        0      0        2 
   2   chr2_14620884     ASom    C    G        0      0        2 
   2   chr2_14620884     HCab    C    G        0      0        2 
   2   chr2_14620884     HPrz    C    G      0.5      1        2 
   2   chr2_14620884     ZBoe    C    G        0      0        2 
   2   chr2_14620884     ZGre    C    G        0      0        2 
   2   chr2_14620884     ZHar    C    G        0      0        2 
   2   chr2_14620884   Sample    C    G        0      0        2 
   2   chr2_14628394     AAsi    A    G        0      0        2 
   2   chr2_14628394     AKia    A    G        0      0        2 
   2   chr2_14628394     AOna    A    G        0      0        2 
   2   chr2_14628394     ASom    A    G        1      2        2 
   2   chr2_14628394     HCab    A    G        0      0        2 
   2   chr2_14628394     HPrz    A    G        0      0        2 
   2   chr2_14628394     ZBoe    A    G        0      0        2 
   2   chr2_14628394     ZGre    A    G        0      0        2 
   2   chr2_14628394     ZHar    A    G        0      0        2 
   2   chr2_14628394   Sample    A    G        0      0        2 
   2   chr2_14628458     AAsi    C    T        1      2        2 
   2   chr2_14628458     AKia    C    T        0      0        2 
   2   chr2_14628458     AOna    C    T        0      0        2 
   2   chr2_14628458     ASom    C    T        1      2        2 
   2   chr2_14628458     HCab    C    T        0      0        2 
   2   chr2_14628458     HPrz    C    T        0      0        2 
   2   chr2_14628458     ZBoe    C    T        0      0        2 
   2   chr2_14628458     ZGre    C    T        0      0        2 
   2   chr2_14628458     ZHar    C    T        0      0        2 
   2   chr2_14628458   Sample    C    T        0      0        2 
   2   chr2_14638093     AAsi    T    C        0      0        2 
   2   chr2_14638093     AKia    T    C        0      0        2 
   2   chr2_14638093     AOna    T    C        0      0        2 
   2   chr2_14638093     ASom    T    C        0      0        2 
   2   chr2_14638093     HCab    T    C        1      2        2 
   2   chr2_14638093     HPrz    T    C        1      2        2 
   2   chr2_14638093     ZBoe    T    C        0      0        2 
   2   chr2_14638093     ZGre    T    C        0      0        2 
   2   chr2_14638093     ZHar    T    C        0      0        2 
   2   chr2_14638093   Sample    T    C        1      2        2 
   2   chr2_14639061     AAsi    G    T        0      0        2 
   2   chr2_14639061     AKia    G    T        0      0        2 
   2   chr2_14639061     AOna    G    T        0      0        2 
   2   chr2_14639061     ASom    G    T        0      0        2 
   2   chr2_14639061     HCab    G    T        1      2        2 
   2   chr2_14639061     HPrz    G    T        1      2        2 
   2   chr2_14639061     ZBoe    G    T        0      0        2 
   2   chr2_14639061     ZGre    G    T        0      0        2 
   2   chr2_14639061     ZHar    G    T        0      0        2 
   2   chr2_14639061   Sample    G    T        1      2        2 
   2   chr2_14639818     AAsi    T    G        0      0        2 
   2   chr2_14639818     AKia    T    G        0      0        2 
   2   chr2_14639818     AOna    T    G        0      0        2 
   2   chr2_14639818     ASom    T    G        0      0        2 
   2   chr2_14639818     HCab    T    G        1      2        2 
   2   chr2_14639818     HPrz    T    G        1      2        2 
   2   chr2_14639818     ZBoe    T    G        0      0        2 
   2   chr2_14639818     ZGre    T    G        0      0        2 
   2   chr2_14639818     ZHar    T    G        0      0        2 
   2   chr2_14639818   Sample    T    G        1      2        2 
   2   chr2_14643891     AAsi    A    G        0      0        2 
   2   chr2_14643891     AKia    A    G        0      0        2 
   2   chr2_14643891     AOna    A    G        0      0        2 
   2   chr2_14643891     ASom    A    G        0      0        2 
   2   chr2_14643891     HCab    A    G        1      2        2 
   2   chr2_14643891     HPrz    A    G        1      2        2 
   2   chr2_14643891     ZBoe    A    G        0      0        2 
   2   chr2_14643891     ZGre    A    G        0      0        2 
   2   chr2_14643891     ZHar    A    G        0      0        2 
   2   chr2_14643891   Sample    A    G        1      2        2 
   2   chr2_14649013     AAsi    A    G        0      0        2 
   2   chr2_14649013     AKia    A    G        0      0        2 
   2   chr2_14649013     AOna    A    G        0      0        2 
   2   chr2_14649013     ASom    A    G        0      0        2 
   2   chr2_14649013     HCab    A    G        0      0        2 
   2   chr2_14649013     HPrz    A    G        0      0        2 
   2   chr2_14649013     ZBoe    A    G      0.5      1        2 
   2   chr2_14649013     ZGre    A    G        0      0        2 
   2   chr2_14649013     ZHar    A    G        0      0        2 
   2   chr2_14649013   Sample    A    G        0      0        2 
   2   chr2_14650619     AAsi    T    C        0      0        2 
   2   chr2_14650619     AKia    T    C        0      0        2 
   2   chr2_14650619     AOna    T    C        0      0        2 
   2   chr2_14650619     ASom    T    C        0      0        2 
   2   chr2_14650619     HCab    T    C        0      0        2 
   2   chr2_14650619     HPrz    T    C        0      0        2 
   2   chr2_14650619     ZBoe    T    C      0.5      1        2 
   2   chr2_14650619     ZGre    T    C        0      0        2 
   2   chr2_14650619     ZHar    T    C        0      0        2 
   2   chr2_14650619   Sample    T    C        0      0        2 
   2   chr2_14651097     AAsi    A    G        0      0        2 
   2   chr2_14651097     AKia    A    G        0      0        2 
   2   chr2_14651097     AOna    A    G        0      0        2 
   2   chr2_14651097     ASom    A    G        0      0        2 
   2   chr2_14651097     HCab    A    G        0      0        2 
   2   chr2_14651097     HPrz    A    G        0      0        2 
   2   chr2_14651097     ZBoe    A    G      0.5      1        2 
   2   chr2_14651097     ZGre    A    G        0      0        2 
   2   chr2_14651097     ZHar    A    G        0      0        2 
   2   chr2_14651097   Sample    A    G        0      0        2 
   2   chr2_14651422     AAsi    A    G        0      0        2 
   2   chr2_14651422     AKia    A    G        0      0        2 
   2   chr2_14651422     AOna    A    G        0      0        2 
   2   chr2_14651422     ASom    A    G        0      0        2 
   2   chr2_14651422     HCab    A    G        1      2        2 
   2   chr2_14651422     HPrz    A    G        1      2        2 
   2   chr2_14651422     ZBoe    A    G        0      0        2 
   2   chr2_14651422     ZGre    A    G        0      0        2 
   2   chr2_14651422     ZHar    A    G        0      0        2 
   2   chr2_14651422   Sample    A    G        1      2        2 
   2   chr2_14658728     AAsi    T    C        0      0        2 
   2   chr2_14658728     AKia    T    C        1      2        2 
   2   chr2_14658728     AOna    T    C        1      2        2 
   2   chr2_14658728     ASom    T    C        0      0        2 
   2   chr2_14658728     HCab    T    C        0      0        2 
   2   chr2_14658728     HPrz    T    C        0      0        2 
   2   chr2_14658728     ZBoe    T    C        0      0        2 
   2   chr2_14658728     ZGre    T    C        0      0        2 
   2   chr2_14658728     ZHar    T    C        0      0        2 
   2   chr2_14658728   Sample    T    C        0      0        2 
   2   chr2_14664391     AAsi    A    C        0      0        2 
   2   chr2_14664391     AKia    A    C        0      0        2 
   2   chr2_14664391     AOna    A    C        0      0        2 
   2   chr2_14664391     ASom    A    C        0      0        2 
   2   chr2_14664391     HCab    A    C        1      2        2 
   2   chr2_14664391     HPrz    A    C        1      2        2 
   2   chr2_14664391     ZBoe    A    C        0      0        2 
   2   chr2_14664391     ZGre    A    C        0      0        2 
   2   chr2_14664391     ZHar    A    C        0      0        2 
   2   chr2_14664391   Sample    A    C        1      2        2 
   2   chr2_14665995     AAsi    A    G        0      0        2 
   2   chr2_14665995     AKia    A    G        0      0        2 
   2   chr2_14665995     AOna    A    G        0      0        2 
   2   chr2_14665995     ASom    A    G        0      0        2 
   2   chr2_14665995     HCab    A    G        1      2        2 
   2   chr2_14665995     HPrz    A    G        1      2        2 
   2   chr2_14665995     ZBoe    A    G        0      0        2 
   2   chr2_14665995     ZGre    A    G        0      0        2 
   2   chr2_14665995     ZHar    A    G        0      0        2 
   2   chr2_14665995   Sample    A    G        1      2        2 
   2   chr2_14667605     AAsi    G    A        0      0        2 
   2   chr2_14667605     AKia    G    A        0      0        2 
   2   chr2_14667605     AOna    G    A        0      0        2 
   2   chr2_14667605     ASom    G    A        0      0        2 
   2   chr2_14667605     HCab    G    A        1      2        2 
   2   chr2_14667605     HPrz    G    A        1      2        2 
   2   chr2_14667605     ZBoe    G    A        0      0        2 
   2   chr2_14667605     ZGre    G    A        0      0        2 
   2   chr2_14667605     ZHar    G    A        0      0        2 
   2   chr2_14667605   Sample    G    A        1      2        2 
   2   chr2_14667657     AAsi    A    C        0      0        2 
   2   chr2_14667657     AKia    A    C        0      0        2 
   2   chr2_14667657     AOna    A    C        0      0        2 
   2   chr2_14667657     ASom    A    C        0      0        2 
   2   chr2_14667657     HCab    A    C        0      0        2 
   2   chr2_14667657     HPrz    A    C        0      0        2 
   2   chr2_14667657     ZBoe    A    C        0      0        2 
   2   chr2_14667657     ZGre    A    C      0.5      1        2 
   2   chr2_14667657     ZHar    A    C        0      0        2 
   2   chr2_14667657   Sample    A    C        0      0        2 
   2   chr2_14669674     AAsi    A    C        0      0        2 
   2   chr2_14669674     AKia    A    C        0      0        2 
   2   chr2_14669674     AOna    A    C        0      0        2 
   2   chr2_14669674     ASom    A    C        0      0        2 
   2   chr2_14669674     HCab    A    C        0      0        2 
   2   chr2_14669674     HPrz    A    C        0      0        2 
   2   chr2_14669674     ZBoe    A    C        0      0        2 
   2   chr2_14669674     ZGre    A    C        1      2        2 
   2   chr2_14669674     ZHar    A    C        0      0        2 
   2   chr2_14669674   Sample    A    C        0      0        2 
   2   chr2_14675842     AAsi    A    G        0      0        2 
   2   chr2_14675842     AKia    A    G        0      0        2 
   2   chr2_14675842     AOna    A    G        0      0        2 
   2   chr2_14675842     ASom    A    G        0      0        2 
   2   chr2_14675842     HCab    A    G      0.5      1        2 
   2   chr2_14675842     HPrz    A    G      0.5      1        2 
   2   chr2_14675842     ZBoe    A    G        0      0        2 
   2   chr2_14675842     ZGre    A    G        0      0        2 
   2   chr2_14675842     ZHar    A    G        0      0        2 
   2   chr2_14675842   Sample    A    G        1      2        2 
   2   chr2_14678060     AAsi    A    G        0      0        2 
   2   chr2_14678060     AKia    A    G        0      0        2 
   2   chr2_14678060     AOna    A    G        1      2        2 
   2   chr2_14678060     ASom    A    G        0      0        2 
   2   chr2_14678060     HCab    A    G        0      0        2 
   2   chr2_14678060     HPrz    A    G        0      0        2 
   2   chr2_14678060     ZBoe    A    G        0      0        2 
   2   chr2_14678060     ZGre    A    G        0      0        2 
   2   chr2_14678060     ZHar    A    G        0      0        2 
   2   chr2_14678060   Sample    A    G        0      0        2 
   2   chr2_14681357     AAsi    A    G        0      0        2 
   2   chr2_14681357     AKia    A    G        0      0        2 
   2   chr2_14681357     AOna    A    G        0      0        2 
   2   chr2_14681357     ASom    A    G        0      0        2 
   2   chr2_14681357     HCab    A    G      0.5      1        2 
   2   chr2_14681357     HPrz    A    G        1      2        2 
   2   chr2_14681357     ZBoe    A    G        0      0        2 
   2   chr2_14681357     ZGre    A    G        0      0        2 
   2   chr2_14681357     ZHar    A    G        0      0        2 
   2   chr2_14681357   Sample    A    G        1      2        2 
   2   chr2_14686392     AAsi    C    G        1      2        2 
   2   chr2_14686392     AKia    C    G        0      0        2 
   2   chr2_14686392     AOna    C    G        0      0        2 
   2   chr2_14686392     ASom    C    G        0      0        2 
   2   chr2_14686392     HCab    C    G        0      0        2 
   2   chr2_14686392     HPrz    C    G        0      0        2 
   2   chr2_14686392     ZBoe    C    G        0      0        2 
   2   chr2_14686392     ZGre    C    G        0      0        2 
   2   chr2_14686392     ZHar    C    G        0      0        2 
   2   chr2_14686392   Sample    C    G        0      0        2 
   2   chr2_14688428     AAsi    A    C        0      0        2 
   2   chr2_14688428     AKia    A    C        0      0        2 
   2   chr2_14688428     AOna    A    C        0      0        2 
   2   chr2_14688428     ASom    A    C        0      0        2 
   2   chr2_14688428     HCab    A    C        0      0        2 
   2   chr2_14688428     HPrz    A    C      0.5      1        2 
   2   chr2_14688428     ZBoe    A    C        0      0        2 
   2   chr2_14688428     ZGre    A    C        0      0        2 
   2   chr2_14688428     ZHar    A    C        0      0        2 
   2   chr2_14688428   Sample    A    C        0      0        2 
   2   chr2_14690627     AAsi    G    A        0      0        2 
   2   chr2_14690627     AKia    G    A        0      0        2 
   2   chr2_14690627     AOna    G    A        0      0        2 
   2   chr2_14690627     ASom    G    A        0      0        2 
   2   chr2_14690627     HCab    G    A      0.5      1        2 
   2   chr2_14690627     HPrz    G    A      0.5      1        2 
   2   chr2_14690627     ZBoe    G    A        0      0        2 
   2   chr2_14690627     ZGre    G    A        0      0        2 
   2   chr2_14690627     ZHar    G    A        0      0        2 
   2   chr2_14690627   Sample    G    A        1      2        2 
   2   chr2_14693389     AAsi    A    G        1      2        2 
   2   chr2_14693389     AKia    A    G        0      0        2 
   2   chr2_14693389     AOna    A    G        0      0        2 
   2   chr2_14693389     ASom    A    G        1      2        2 
   2   chr2_14693389     HCab    A    G        0      0        2 
   2   chr2_14693389     HPrz    A    G        0      0        2 
   2   chr2_14693389     ZBoe    A    G        0      0        2 
   2   chr2_14693389     ZGre    A    G        0      0        2 
   2   chr2_14693389     ZHar    A    G        0      0        2 
   2   chr2_14693389   Sample    A    G        0      0        2 
   2   chr2_14693581     AAsi    G    A        0      0        2 
   2   chr2_14693581     AKia    G    A        0      0        2 
   2   chr2_14693581     AOna    G    A        0      0        2 
   2   chr2_14693581     ASom    G    A        0      0        2 
   2   chr2_14693581     HCab    G    A      0.5      1        2 
   2   chr2_14693581     HPrz    G    A      0.5      1        2 
   2   chr2_14693581     ZBoe    G    A        0      0        2 
   2   chr2_14693581     ZGre    G    A        0      0        2 
   2   chr2_14693581     ZHar    G    A        0      0        2 
   2   chr2_14693581   Sample    G    A        0      0        2 
   2   chr2_14693896     AAsi    T    C        0      0        2 
   2   chr2_14693896     AKia    T    C        0      0        2 
   2   chr2_14693896     AOna    T    C        0      0        2 
   2   chr2_14693896     ASom    T    C        0      0        2 
   2   chr2_14693896     HCab    T    C        0      0        2 
   2   chr2_14693896     HPrz    T    C        0      0        2 
   2   chr2_14693896     ZBoe    T    C      0.5      1        2 
   2   chr2_14693896     ZGre    T    C        0      0        2 
   2   chr2_14693896     ZHar    T    C        0      0        2 
   2   chr2_14693896   Sample    T    C        0      0        2 
   2   chr2_14700234     AAsi    A    G      0.5      1        2 
   2   chr2_14700234     AKia    A    G        0      0        2 
   2   chr2_14700234     AOna    A    G        0      0        2 
   2   chr2_14700234     ASom    A    G        0      0        2 
   2   chr2_14700234     HCab    A    G        0      0        2 
   2   chr2_14700234     HPrz    A    G        0      0        2 
   2   chr2_14700234     ZBoe    A    G        0      0        2 
   2   chr2_14700234     ZGre    A    G        0      0        2 
   2   chr2_14700234     ZHar    A    G        0      0        2 
   2   chr2_14700234   Sample    A    G        0      0        2 
   2   chr2_14703330     AAsi    A    G        1      2        2 
   2   chr2_14703330     AKia    A    G        0      0        2 
   2   chr2_14703330     AOna    A    G        0      0        2 
   2   chr2_14703330     ASom    A    G        1      2        2 
   2   chr2_14703330     HCab    A    G        0      0        2 
   2   chr2_14703330     HPrz    A    G        0      0        2 
   2   chr2_14703330     ZBoe    A    G        0      0        2 
   2   chr2_14703330     ZGre    A    G        0      0        2 
   2   chr2_14703330     ZHar    A    G        0      0        2 
   2   chr2_14703330   Sample    A    G        0      0        2 
   2   chr2_14704481     AAsi    T    G        0      0        2 
   2   chr2_14704481     AKia    T    G        0      0        2 
   2   chr2_14704481     AOna    T    G        0      0        2 
   2   chr2_14704481     ASom    T    G        0      0        2 
   2   chr2_14704481     HCab    T    G        1      2        2 
   2   chr2_14704481     HPrz    T    G        1      2        2 
   2   chr2_14704481     ZBoe    T    G        0      0        2 
   2   chr2_14704481     ZGre    T    G        0      0        2 
   2   chr2_14704481     ZHar    T    G        0      0        2 
   2   chr2_14704481   Sample    T    G        1      2        2 
   2   chr2_14712106     AAsi    T    C        1      2        2 
   2   chr2_14712106     AKia    T    C      0.5      1        2 
   2   chr2_14712106     AOna    T    C        1      2        2 
   2   chr2_14712106     ASom    T    C        1      2        2 
   2   chr2_14712106     HCab    T    C        0      0        2 
   2   chr2_14712106     HPrz    T    C        0      0        2 
   2   chr2_14712106     ZBoe    T    C        0      0        2 
   2   chr2_14712106     ZGre    T    C        0      0        2 
   2   chr2_14712106     ZHar    T    C        0      0        2 
   2   chr2_14712106   Sample    T    C        0      0        2 
   2   chr2_14715000     AAsi    C    T        0      0        2 
   2   chr2_14715000     AKia    C    T        0      0        2 
   2   chr2_14715000     AOna    C    T        0      0        2 
   2   chr2_14715000     ASom    C    T        0      0        2 
   2   chr2_14715000     HCab    C    T        0      0        2 
   2   chr2_14715000     HPrz    C    T        0      0        2 
   2   chr2_14715000     ZBoe    C    T        0      0        2 
   2   chr2_14715000     ZGre    C    T        1      2        2 
   2   chr2_14715000     ZHar    C    T        0      0        2 
   2   chr2_14715000   Sample    C    T        0      0        2 
   2   chr2_14717085     AAsi    T    C        0      0        2 
   2   chr2_14717085     AKia    T    C        0      0        2 
   2   chr2_14717085     AOna    T    C        0      0        2 
   2   chr2_14717085     ASom    T    C        0      0        2 
   2   chr2_14717085     HCab    T    C        0      0        2 
   2   chr2_14717085     HPrz    T    C        0      0        2 
   2   chr2_14717085     ZBoe    T    C        1      2        2 
   2   chr2_14717085     ZGre    T    C        1      2        2 
   2   chr2_14717085     ZHar    T    C        1      2        2 
   2   chr2_14717085   Sample    T    C        0      0        2 
   2   chr2_14719941     AAsi    C    A        0      0        2 
   2   chr2_14719941     AKia    C    A        0      0        2 
   2   chr2_14719941     AOna    C    A        0      0        2 
   2   chr2_14719941     ASom    C    A        0      0        2 
   2   chr2_14719941     HCab    C    A        1      2        2 
   2   chr2_14719941     HPrz    C    A        1      2        2 
   2   chr2_14719941     ZBoe    C    A        0      0        2 
   2   chr2_14719941     ZGre    C    A        0      0        2 
   2   chr2_14719941     ZHar    C    A        0      0        2 
   2   chr2_14719941   Sample    C    A        1      2        2 
   2   chr2_14724429     AAsi    G    A        0      0        2 
   2   chr2_14724429     AKia    G    A        0      0        2 
   2   chr2_14724429     AOna    G    A        0      0        2 
   2   chr2_14724429     ASom    G    A        0      0        2 
   2   chr2_14724429     HCab    G    A        1      2        2 
   2   chr2_14724429     HPrz    G    A        1      2        2 
   2   chr2_14724429     ZBoe    G    A        0      0        2 
   2   chr2_14724429     ZGre    G    A        0      0        2 
   2   chr2_14724429     ZHar    G    A        0      0        2 
   2   chr2_14724429   Sample    G    A        1      2        2 
   2   chr2_14731113     AAsi    A    G        0      0        2 
   2   chr2_14731113     AKia    A    G        1      2        2 
   2   chr2_14731113     AOna    A    G        0      0        2 
   2   chr2_14731113     ASom    A    G        0      0        2 
   2   chr2_14731113     HCab    A    G        0      0        2 
   2   chr2_14731113     HPrz    A    G        0      0        2 
   2   chr2_14731113     ZBoe    A    G        0      0        2 
   2   chr2_14731113     ZGre    A    G        0      0        2 
   2   chr2_14731113     ZHar    A    G        0      0        2 
   2   chr2_14731113   Sample    A    G        0      0        2 
   2   chr2_14733982     AAsi    G    A        0      0        2 
   2   chr2_14733982     AKia    G    A        0      0        2 
   2   chr2_14733982     AOna    G    A        0      0        2 
   2   chr2_14733982     ASom    G    A        0      0        2 
   2   chr2_14733982     HCab    G    A        1      2        2 
   2   chr2_14733982     HPrz    G    A        1      2        2 
   2   chr2_14733982     ZBoe    G    A        0      0        2 
   2   chr2_14733982     ZGre    G    A        0      0        2 
   2   chr2_14733982     ZHar    G    A        0      0        2 
   2   chr2_14733982   Sample    G    A        1      2        2 
   2   chr2_14734090     AAsi    C    T        0      0        2 
   2   chr2_14734090     AKia    C    T        0      0        2 
   2   chr2_14734090     AOna    C    T      0.5      1        2 
   2   chr2_14734090     ASom    C    T        0      0        2 
   2   chr2_14734090     HCab    C    T        0      0        2 
   2   chr2_14734090     HPrz    C    T        0      0        2 
   2   chr2_14734090     ZBoe    C    T        0      0        2 
   2   chr2_14734090     ZGre    C    T        0      0        2 
   2   chr2_14734090     ZHar    C    T        0      0        2 
   2   chr2_14734090   Sample    C    T        0      0        2 
   2   chr2_14735053     AAsi    A    G        0      0        2 
   2   chr2_14735053     AKia    A    G        0      0        2 
   2   chr2_14735053     AOna    A    G        0      0        2 
   2   chr2_14735053     ASom    A    G        0      0        2 
   2   chr2_14735053     HCab    A    G        1      2        2 
   2   chr2_14735053     HPrz    A    G        1      2        2 
   2   chr2_14735053     ZBoe    A    G        0      0        2 
   2   chr2_14735053     ZGre    A    G        0      0        2 
   2   chr2_14735053     ZHar    A    G        0      0        2 
   2   chr2_14735053   Sample    A    G        1      2        2 
   2   chr2_14736594     AAsi    G    T        0      0        2 
   2   chr2_14736594     AKia    G    T        1      2        2 
   2   chr2_14736594     AOna    G    T      0.5      1        2 
   2   chr2_14736594     ASom    G    T        0      0        2 
   2   chr2_14736594     HCab    G    T        0      0        2 
   2   chr2_14736594     HPrz    G    T        0      0        2 
   2   chr2_14736594     ZBoe    G    T        0      0        2 
   2   chr2_14736594     ZGre    G    T        0      0        2 
   2   chr2_14736594     ZHar    G    T        0      0        2 
   2   chr2_14736594   Sample    G    T        0      0        2 
   2   chr2_14737313     AAsi    C    T        0      0        2 
   2   chr2_14737313     AKia    C    T        0      0        2 
   2   chr2_14737313     AOna    C    T        0      0        2 
   2   chr2_14737313     ASom    C    T        0      0        2 
   2   chr2_14737313     HCab    C    T      0.5      1        2 
   2   chr2_14737313     HPrz    C    T        0      0        2 
   2   chr2_14737313     ZBoe    C    T        0      0        2 
   2   chr2_14737313     ZGre    C    T        0      0        2 
   2   chr2_14737313     ZHar    C    T        0      0        2 
   2   chr2_14737313   Sample    C    T        1      2        2 
   2   chr2_14738365     AAsi    T    C        0      0        2 
   2   chr2_14738365     AKia    T    C        0      0        2 
   2   chr2_14738365     AOna    T    C        0      0        2 
   2   chr2_14738365     ASom    T    C        0      0        2 
   2   chr2_14738365     HCab    T    C      0.5      1        2 
   2   chr2_14738365     HPrz    T    C        0      0        2 
   2   chr2_14738365     ZBoe    T    C        0      0        2 
   2   chr2_14738365     ZGre    T    C        0      0        2 
   2   chr2_14738365     ZHar    T    C        0      0        2 
   2   chr2_14738365   Sample    T    C        0      0        2 
   2   chr2_14754718     AAsi    A    G        0      0        2 
   2   chr2_14754718     AKia    A    G        1      2        2 
   2   chr2_14754718     AOna    A    G        1      2        2 
   2   chr2_14754718     ASom    A    G        0      0        2 
   2   chr2_14754718     HCab    A    G        0      0        2 
   2   chr2_14754718     HPrz    A    G        0      0        2 
   2   chr2_14754718     ZBoe    A    G        0      0        2 
   2   chr2_14754718     ZGre    A    G        0      0        2 
   2   chr2_14754718     ZHar    A    G        0      0        2 
   2   chr2_14754718   Sample    A    G        0      0        2 
   2   chr2_14755894     AAsi    A    G        0      0        2 
   2   chr2_14755894     AKia    A    G        0      0        2 
   2   chr2_14755894     AOna    A    G        0      0        2 
   2   chr2_14755894     ASom    A    G        0      0        2 
   2   chr2_14755894     HCab    A    G        0      0        2 
   2   chr2_14755894     HPrz    A    G        0      0        2 
   2   chr2_14755894     ZBoe    A    G      0.5      1        2 
   2   chr2_14755894     ZGre    A    G        0      0        2 
   2   chr2_14755894     ZHar    A    G        0      0        2 
   2   chr2_14755894   Sample    A    G        0      0        2 
   2   chr2_14755923     AAsi    G    A        0      0        2 
   2   chr2_14755923     AKia    G    A        0      0        2 
   2   chr2_14755923     AOna    G    A        0      0        2 
   2   chr2_14755923     ASom    G    A        0      0        2 
   2   chr2_14755923     HCab    G    A        1      2        2 
   2   chr2_14755923     HPrz    G    A        1      2        2 
   2   chr2_14755923     ZBoe    G    A        0      0        2 
   2   chr2_14755923     ZGre    G    A        0      0        2 
   2   chr2_14755923     ZHar    G    A        0      0        2 
   2   chr2_14755923   Sample    G    A        1      2        2 
   2   chr2_14759032     AAsi    G    A        0      0        2 
   2   chr2_14759032     AKia    G    A        0      0        2 
   2   chr2_14759032     AOna    G    A        0      0        2 
   2   chr2_14759032     ASom    G    A        0      0        2 
   2   chr2_14759032     HCab    G    A        1      2        2 
   2   chr2_14759032     HPrz    G    A        1      2        2 
   2   chr2_14759032     ZBoe    G    A        0      0        2 
   2   chr2_14759032     ZGre    G    A        0      0        2 
   2   chr2_14759032     ZHar    G    A        0      0        2 
   2   chr2_14759032   Sample    G    A        1      2        2 
   2   chr2_14759294     AAsi    G    A        0      0        2 
   2   chr2_14759294     AKia    G    A        0      0        2 
   2   chr2_14759294     AOna    G    A        0      0        2 
   2   chr2_14759294     ASom    G    A        0      0        2 
   2   chr2_14759294     HCab    G    A        1      2        2 
   2   chr2_14759294     HPrz    G    A        1      2        2 
   2   chr2_14759294     ZBoe    G    A        0      0        2 
   2   chr2_14759294     ZGre    G    A        0      0        2 
   2   chr2_14759294     ZHar    G    A        0      0        2 
   2   chr2_14759294   Sample    G    A        1      2        2 
   2   chr2_14761047     AAsi    C    A        0      0        2 
   2   chr2_14761047     AKia    C    A        0      0        2 
   2   chr2_14761047     AOna    C    A        0      0        2 
   2   chr2_14761047     ASom    C    A        0      0        2 
   2   chr2_14761047     HCab    C    A        0      0        2 
   2   chr2_14761047     HPrz    C    A        0      0        2 
   2   chr2_14761047     ZBoe    C    A        0      0        2 
   2   chr2_14761047     ZGre    C    A        0      0        2 
   2   chr2_14761047     ZHar    C    A      0.5      1        2 
   2   chr2_14761047   Sample    C    A        0      0        2 
   2   chr2_14761501     AAsi    G    A        0      0        2 
   2   chr2_14761501     AKia    G    A        0      0        2 
   2   chr2_14761501     AOna    G    A        0      0        2 
   2   chr2_14761501     ASom    G    A        0      0        2 
   2   chr2_14761501     HCab    G    A        1      2        2 
   2   chr2_14761501     HPrz    G    A        1      2        2 
   2   chr2_14761501     ZBoe    G    A        0      0        2 
   2   chr2_14761501     ZGre    G    A        0      0        2 
   2   chr2_14761501     ZHar    G    A        0      0        2 
   2   chr2_14761501   Sample    G    A        1      2        2 
   2   chr2_14763257     AAsi    A    G        0      0        2 
   2   chr2_14763257     AKia    A    G        0      0        2 
   2   chr2_14763257     AOna    A    G      0.5      1        2 
   2   chr2_14763257     ASom    A    G        0      0        2 
   2   chr2_14763257     HCab    A    G        0      0        2 
   2   chr2_14763257     HPrz    A    G        0      0        2 
   2   chr2_14763257     ZBoe    A    G        0      0        2 
   2   chr2_14763257     ZGre    A    G        0      0        2 
   2   chr2_14763257     ZHar    A    G        0      0        2 
   2   chr2_14763257   Sample    A    G        0      0        2 
   2   chr2_14780427     AAsi    C    A        0      0        2 
   2   chr2_14780427     AKia    C    A        0      0        2 
   2   chr2_14780427     AOna    C    A        0      0        2 
   2   chr2_14780427     ASom    C    A        0      0        2 
   2   chr2_14780427     HCab    C    A        0      0        2 
   2   chr2_14780427     HPrz    C    A        0      0        2 
   2   chr2_14780427     ZBoe    C    A        0      0        2 
   2   chr2_14780427     ZGre    C    A        0      0        2 
   2   chr2_14780427     ZHar    C    A      0.5      1        2 
   2   chr2_14780427   Sample    C    A        0      0        2 
   2   chr2_14781064     AAsi    G    A        0      0        2 
   2   chr2_14781064     AKia    G    A        0      0        2 
   2   chr2_14781064     AOna    G    A        0      0        2 
   2   chr2_14781064     ASom    G    A        0      0        2 
   2   chr2_14781064     HCab    G    A        1      2        2 
   2   chr2_14781064     HPrz    G    A        1      2        2 
   2   chr2_14781064     ZBoe    G    A        0      0        2 
   2   chr2_14781064     ZGre    G    A        0      0        2 
   2   chr2_14781064     ZHar    G    A        0      0        2 
   2   chr2_14781064   Sample    G    A        1      2        2 
   2   chr2_14781410     AAsi    C    A        0      0        2 
   2   chr2_14781410     AKia    C    A        0      0        2 
   2   chr2_14781410     AOna    C    A        0      0        2 
   2   chr2_14781410     ASom    C    A        0      0        2 
   2   chr2_14781410     HCab    C    A        1      2        2 
   2   chr2_14781410     HPrz    C    A        1      2        2 
   2   chr2_14781410     ZBoe    C    A        0      0        2 
   2   chr2_14781410     ZGre    C    A        0      0        2 
   2   chr2_14781410     ZHar    C    A        0      0        2 
   2   chr2_14781410   Sample    C    A        1      2        2 
   2   chr2_14781492     AAsi    G    A        0      0        2 
   2   chr2_14781492     AKia    G    A        0      0        2 
   2   chr2_14781492     AOna    G    A        0      0        2 
   2   chr2_14781492     ASom    G    A        0      0        2 
   2   chr2_14781492     HCab    G    A        1      2        2 
   2   chr2_14781492     HPrz    G    A        1      2        2 
   2   chr2_14781492     ZBoe    G    A        0      0        2 
   2   chr2_14781492     ZGre    G    A        0      0        2 
   2   chr2_14781492     ZHar    G    A        0      0        2 
   2   chr2_14781492   Sample    G    A        1      2        2 
   2   chr2_14792355     AAsi    A    C        0      0        2 
   2   chr2_14792355     AKia    A    C        0      0        2 
   2   chr2_14792355     AOna    A    C        0      0        2 
   2   chr2_14792355     ASom    A    C        0      0        2 
   2   chr2_14792355     HCab    A    C        0      0        2 
   2   chr2_14792355     HPrz    A    C        0      0        2 
   2   chr2_14792355     ZBoe    A    C        0      0        2 
   2   chr2_14792355     ZGre    A    C        0      0        2 
   2   chr2_14792355     ZHar    A    C        1      2        2 
   2   chr2_14792355   Sample    A    C        0      0        2 
   2   chr2_14793861     AAsi    C    T        0      0        2 
   2   chr2_14793861     AKia    C    T        0      0        2 
   2   chr2_14793861     AOna    C    T        0      0        2 
   2   chr2_14793861     ASom    C    T        0      0        2 
   2   chr2_14793861     HCab    C    T        0      0        2 
   2   chr2_14793861     HPrz    C    T        0      0        2 
   2   chr2_14793861     ZBoe    C    T        0      0        2 
   2   chr2_14793861     ZGre    C    T        0      0        2 
   2   chr2_14793861     ZHar    C    T        1      2        2 
   2   chr2_14793861   Sample    C    T        0      0        2 
   2   chr2_14796532     AAsi    C    T        0      0        2 
   2   chr2_14796532     AKia    C    T        0      0        2 
   2   chr2_14796532     AOna    C    T        0      0        2 
   2   chr2_14796532     ASom    C    T        0      0        2 
   2   chr2_14796532     HCab    C    T      0.5      1        2 
   2   chr2_14796532     HPrz    C    T        1      2        2 
   2   chr2_14796532     ZBoe    C    T        0      0        2 
   2   chr2_14796532     ZGre    C    T        0      0        2 
   2   chr2_14796532     ZHar    C    T        0      0        2 
   2   chr2_14796532   Sample    C    T        1      2        2 
   2   chr2_14799880     AAsi    G    C        0      0        2 
   2   chr2_14799880     AKia    G    C        0      0        2 
   2   chr2_14799880     AOna    G    C        0      0        2 
   2   chr2_14799880     ASom    G    C        0      0        2 
   2   chr2_14799880     HCab    G    C        1      2        2 
   2   chr2_14799880     HPrz    G    C        1      2        2 
   2   chr2_14799880     ZBoe    G    C        0      0        2 
   2   chr2_14799880     ZGre    G    C        0      0        2 
   2   chr2_14799880     ZHar    G    C        0      0        2 
   2   chr2_14799880   Sample    G    C        1      2        2 
   2   chr2_14806875     AAsi    G    A        0      0        2 
   2   chr2_14806875     AKia    G    A        0      0        2 
   2   chr2_14806875     AOna    G    A        0      0        2 
   2   chr2_14806875     ASom    G    A        0      0        2 
   2   chr2_14806875     HCab    G    A        1      2        2 
   2   chr2_14806875     HPrz    G    A        1      2        2 
   2   chr2_14806875     ZBoe    G    A        0      0        2 
   2   chr2_14806875     ZGre    G    A        0      0        2 
   2   chr2_14806875     ZHar    G    A        0      0        2 
   2   chr2_14806875   Sample    G    A        1      2        2 
   2   chr2_14809983     AAsi    A    G        0      0        2 
   2   chr2_14809983     AKia    A    G        0      0        2 
   2   chr2_14809983     AOna    A    G        0      0        2 
   2   chr2_14809983     ASom    A    G        0      0        2 
   2   chr2_14809983     HCab    A    G        0      0        2 
   2   chr2_14809983     HPrz    A    G        0      0        2 
   2   chr2_14809983     ZBoe    A    G        1      2        2 
   2   chr2_14809983     ZGre    A    G        0      0        2 
   2   chr2_14809983     ZHar    A    G        0      0        2 
   2   chr2_14809983   Sample    A    G        0      0        2 
   2   chr2_14814130     AAsi    C    G        0      0        2 
   2   chr2_14814130     AKia    C    G        0      0        2 
   2   chr2_14814130     AOna    C    G        0      0        2 
   2   chr2_14814130     ASom    C    G        0      0        2 
   2   chr2_14814130     HCab    C    G        1      2        2 
   2   chr2_14814130     HPrz    C    G        1      2        2 
   2   chr2_14814130     ZBoe    C    G        0      0        2 
   2   chr2_14814130     ZGre    C    G        0      0        2 
   2   chr2_14814130     ZHar    C    G        0      0        2 
   2   chr2_14814130   Sample    C    G        1      2        2 
   2   chr2_14818090     AAsi    T    C        0      0        2 
   2   chr2_14818090     AKia    T    C        0      0        2 
   2   chr2_14818090     AOna    T    C        0      0        2 
   2   chr2_14818090     ASom    T    C        0      0        2 
   2   chr2_14818090     HCab    T    C        0      0        2 
   2   chr2_14818090     HPrz    T    C        0      0        2 
   2   chr2_14818090     ZBoe    T    C        0      0        2 
   2   chr2_14818090     ZGre    T    C        0      0        2 
   2   chr2_14818090     ZHar    T    C        1      2        2 
   2   chr2_14818090   Sample    T    C        0      0        2 
   2   chr2_14823411     AAsi    C    T        0      0        2 
   2   chr2_14823411     AKia    C    T        1      2        2 
   2   chr2_14823411     AOna    C    T      0.5      1        2 
   2   chr2_14823411     ASom    C    T        0      0        2 
   2   chr2_14823411     HCab    C    T        0      0        2 
   2   chr2_14823411     HPrz    C    T        0      0        2 
   2   chr2_14823411     ZBoe    C    T        0      0        2 
   2   chr2_14823411     ZGre    C    T        0      0        2 
   2   chr2_14823411     ZHar    C    T        0      0        2 
   2   chr2_14823411   Sample    C    T        0      0        2 
   2   chr2_14836236     AAsi    C    T      0.5      1        2 
   2   chr2_14836236     AKia    C    T        0      0        2 
   2   chr2_14836236     AOna    C    T        0      0        2 
   2   chr2_14836236     ASom    C    T        0      0        2 
   2   chr2_14836236     HCab    C    T        0      0        2 
   2   chr2_14836236     HPrz    C    T        0      0        2 
   2   chr2_14836236     ZBoe    C    T        0      0        2 
   2   chr2_14836236     ZGre    C    T        0      0        2 
   2   chr2_14836236     ZHar    C    T        0      0        2 
   2   chr2_14836236   Sample    C    T        0      0        2 
   2   chr2_14837210     AAsi    G    C      0.5      1        2 
   2   chr2_14837210     AKia    G    C        0      0        2 
   2   chr2_14837210     AOna    G    C        0      0        2 
   2   chr2_14837210     ASom    G    C        0      0        2 
   2   chr2_14837210     HCab    G    C        0      0        2 
   2   chr2_14837210     HPrz    G    C        0      0        2 
   2   chr2_14837210     ZBoe    G    C        0      0        2 
   2   chr2_14837210     ZGre    G    C        0      0        2 
   2   chr2_14837210     ZHar    G    C        0      0        2 
   2   chr2_14837210   Sample    G    C        0      0        2 
   2   chr2_14846717     AAsi    T    C      0.5      1        2 
   2   chr2_14846717     AKia    T    C        0      0        2 
   2   chr2_14846717     AOna    T    C        0      0        2 
   2   chr2_14846717     ASom    T    C        0      0        2 
   2   chr2_14846717     HCab    T    C        0      0        2 
   2   chr2_14846717     HPrz    T    C        0      0        2 
   2   chr2_14846717     ZBoe    T    C        0      0        2 
   2   chr2_14846717     ZGre    T    C        0      0        2 
   2   chr2_14846717     ZHar    T    C        0      0        2 
   2   chr2_14846717   Sample    T    C        0      0        2 
   2   chr2_14852686     AAsi    C    A        0      0        2 
   2   chr2_14852686     AKia    C    A        0      0        2 
   2   chr2_14852686     AOna    C    A        0      0        2 
   2   chr2_14852686     ASom    C    A        0      0        2 
   2   chr2_14852686     HCab    C    A        1      2        2 
   2   chr2_14852686     HPrz    C    A        1      2        2 
   2   chr2_14852686     ZBoe    C    A        0      0        2 
   2   chr2_14852686     ZGre    C    A        0      0        2 
   2   chr2_14852686     ZHar    C    A        0      0        2 
   2   chr2_14852686   Sample    C    A        1      2        2 
   2   chr2_14858294     AAsi    A    G        0      0        2 
   2   chr2_14858294     AKia    A    G        0      0        2 
   2   chr2_14858294     AOna    A    G        0      0        2 
   2   chr2_14858294     ASom    A    G        0      0        2 
   2   chr2_14858294     HCab    A    G      0.5      1        2 
   2   chr2_14858294     HPrz    A    G      0.5      1        2 
   2   chr2_14858294     ZBoe    A    G        0      0        2 
   2   chr2_14858294     ZGre    A    G        0      0        2 
   2   chr2_14858294     ZHar    A    G        0      0        2 
   2   chr2_14858294   Sample    A    G        0      0        2 
   2   chr2_14870219     AAsi    C    T        0      0        2 
   2   chr2_14870219     AKia    C    T        1      2        2 
   2   chr2_14870219     AOna    C    T        1      2        2 
   2   chr2_14870219     ASom    C    T        0      0        2 
   2   chr2_14870219     HCab    C    T        0      0        2 
   2   chr2_14870219     HPrz    C    T        0      0        2 
   2   chr2_14870219     ZBoe    C    T        0      0        2 
   2   chr2_14870219     ZGre    C    T        0      0        2 
   2   chr2_14870219     ZHar    C    T        0      0        2 
   2   chr2_14870219   Sample    C    T        0      0        2 
   2   chr2_14870418     AAsi    G    T        0      0        2 
   2   chr2_14870418     AKia    G    T        1      2        2 
   2   chr2_14870418     AOna    G    T        1      2        2 
   2   chr2_14870418     ASom    G    T        0      0        2 
   2   chr2_14870418     HCab    G    T        0      0        2 
   2   chr2_14870418     HPrz    G    T        0      0        2 
   2   chr2_14870418     ZBoe    G    T        0      0        2 
   2   chr2_14870418     ZGre    G    T        0      0        2 
   2   chr2_14870418     ZHar    G    T        0      0        2 
   2   chr2_14870418   Sample    G    T        0      0        2 
   2   chr2_14877835     AAsi    G    A        0      0        2 
   2   chr2_14877835     AKia    G    A        0      0        2 
   2   chr2_14877835     AOna    G    A        0      0        2 
   2   chr2_14877835     ASom    G    A        0      0        2 
   2   chr2_14877835     HCab    G    A        1      2        2 
   2   chr2_14877835     HPrz    G    A        1      2        2 
   2   chr2_14877835     ZBoe    G    A        0      0        2 
   2   chr2_14877835     ZGre    G    A        0      0        2 
   2   chr2_14877835     ZHar    G    A        0      0        2 
   2   chr2_14877835   Sample    G    A        1      2        2 
   2   chr2_14884836     AAsi    C    G        0      0        2 
   2   chr2_14884836     AKia    C    G        0      0        2 
   2   chr2_14884836     AOna    C    G        0      0        2 
   2   chr2_14884836     ASom    C    G        0      0        2 
   2   chr2_14884836     HCab    C    G        0      0        2 
   2   chr2_14884836     HPrz    C    G        0      0        2 
   2   chr2_14884836     ZBoe    C    G        0      0        2 
   2   chr2_14884836     ZGre    C    G        0      0        2 
   2   chr2_14884836     ZHar    C    G        1      2        2 
   2   chr2_14884836   Sample    C    G        0      0        2 
   2   chr2_14885199     AAsi    C    T        0      0        2 
   2   chr2_14885199     AKia    C    T        0      0        2 
   2   chr2_14885199     AOna    C    T        0      0        2 
   2   chr2_14885199     ASom    C    T        0      0        2 
   2   chr2_14885199     HCab    C    T        1      2        2 
   2   chr2_14885199     HPrz    C    T        1      2        2 
   2   chr2_14885199     ZBoe    C    T        0      0        2 
   2   chr2_14885199     ZGre    C    T        0      0        2 
   2   chr2_14885199     ZHar    C    T        0      0        2 
   2   chr2_14885199   Sample    C    T        1      2        2 
   2   chr2_14895343     AAsi    A    G        0      0        2 
   2   chr2_14895343     AKia    A    G        0      0        2 
   2   chr2_14895343     AOna    A    G        0      0        2 
   2   chr2_14895343     ASom    A    G        0      0        2 
   2   chr2_14895343     HCab    A    G        0      0        2 
   2   chr2_14895343     HPrz    A    G        0      0        2 
   2   chr2_14895343     ZBoe    A    G        0      0        2 
   2   chr2_14895343     ZGre    A    G      0.5      1        2 
   2   chr2_14895343     ZHar    A    G        0      0        2 
   2   chr2_14895343   Sample    A    G        0      0        2 
   2   chr2_14895610     AAsi    G    C        0      0        2 
   2   chr2_14895610     AKia    G    C        0      0        2 
   2   chr2_14895610     AOna    G    C        0      0        2 
   2   chr2_14895610     ASom    G    C        0      0        2 
   2   chr2_14895610     HCab    G    C        0      0        2 
   2   chr2_14895610     HPrz    G    C        0      0        2 
   2   chr2_14895610     ZBoe    G    C        0      0        2 
   2   chr2_14895610     ZGre    G    C        0      0        2 
   2   chr2_14895610     ZHar    G    C        1      2        2 
   2   chr2_14895610   Sample    G    C        0      0        2 
   2   chr2_14896609     AAsi    T    G        0      0        2 
   2   chr2_14896609     AKia    T    G        0      0        2 
   2   chr2_14896609     AOna    T    G        0      0        2 
   2   chr2_14896609     ASom    T    G        0      0        2 
   2   chr2_14896609     HCab    T    G        1      2        2 
   2   chr2_14896609     HPrz    T    G        1      2        2 
   2   chr2_14896609     ZBoe    T    G        0      0        2 
   2   chr2_14896609     ZGre    T    G        0      0        2 
   2   chr2_14896609     ZHar    T    G        0      0        2 
   2   chr2_14896609   Sample    T    G        1      2        2 
   2   chr2_14900247     AAsi    G    A        0      0        2 
   2   chr2_14900247     AKia    G    A        0      0        2 
   2   chr2_14900247     AOna    G    A        0      0        2 
   2   chr2_14900247     ASom    G    A        0      0        2 
   2   chr2_14900247     HCab    G    A        1      2        2 
   2   chr2_14900247     HPrz    G    A        1      2        2 
   2   chr2_14900247     ZBoe    G    A        0      0        2 
   2   chr2_14900247     ZGre    G    A        0      0        2 
   2   chr2_14900247     ZHar    G    A        0      0        2 
   2   chr2_14900247   Sample    G    A        1      2        2 
   2   chr2_14901359     AAsi    A    G        0      0        2 
   2   chr2_14901359     AKia    A    G        1      2        2 
   2   chr2_14901359     AOna    A    G        1      2        2 
   2   chr2_14901359     ASom    A    G        0      0        2 
   2   chr2_14901359     HCab    A    G        0      0        2 
   2   chr2_14901359     HPrz    A    G        0      0        2 
   2   chr2_14901359     ZBoe    A    G        0      0        2 
   2   chr2_14901359     ZGre    A    G        0      0        2 
   2   chr2_14901359     ZHar    A    G        0      0        2 
   2   chr2_14901359   Sample    A    G        0      0        2 
   2   chr2_14903671     AAsi    C    G        0      0        2 
   2   chr2_14903671     AKia    C    G        0      0        2 
   2   chr2_14903671     AOna    C    G        0      0        2 
   2   chr2_14903671     ASom    C    G        0      0        2 
   2   chr2_14903671     HCab    C    G        1      2        2 
   2   chr2_14903671     HPrz    C    G        1      2        2 
   2   chr2_14903671     ZBoe    C    G        0      0        2 
   2   chr2_14903671     ZGre    C    G        0      0        2 
   2   chr2_14903671     ZHar    C    G        0      0        2 
   2   chr2_14903671   Sample    C    G        1      2        2 
   2   chr2_14903955     AAsi    G    A        0      0        2 
   2   chr2_14903955     AKia    G    A        0      0        2 
   2   chr2_14903955     AOna    G    A        0      0        2 
   2   chr2_14903955     ASom    G    A        0      0        2 
   2   chr2_14903955     HCab    G    A        1      2        2 
   2   chr2_14903955     HPrz    G    A        1      2        2 
   2   chr2_14903955     ZBoe    G    A        0      0        2 
   2   chr2_14903955     ZGre    G    A        0      0        2 
   2   chr2_14903955     ZHar    G    A        0      0        2 
   2   chr2_14903955   Sample    G    A        0      0        2 
   2   chr2_14920102     AAsi    G    A        1      2        2 
   2   chr2_14920102     AKia    G    A      0.5      1        2 
   2   chr2_14920102     AOna    G    A        0      0        2 
   2   chr2_14920102     ASom    G    A        1      2        2 
   2   chr2_14920102     HCab    G    A        0      0        2 
   2   chr2_14920102     HPrz    G    A        0      0        2 
   2   chr2_14920102     ZBoe    G    A        0      0        2 
   2   chr2_14920102     ZGre    G    A        0      0        2 
   2   chr2_14920102     ZHar    G    A        0      0        2 
   2   chr2_14920102   Sample    G    A        0      0        2 
   2   chr2_14920870     AAsi    A    G        0      0        2 
   2   chr2_14920870     AKia    A    G        0      0        2 
   2   chr2_14920870     AOna    A    G        0      0        2 
   2   chr2_14920870     ASom    A    G        0      0        2 
   2   chr2_14920870     HCab    A    G        1      2        2 
   2   chr2_14920870     HPrz    A    G        1      2        2 
   2   chr2_14920870     ZBoe    A    G        0      0        2 
   2   chr2_14920870     ZGre    A    G        0      0        2 
   2   chr2_14920870     ZHar    A    G        0      0        2 
   2   chr2_14920870   Sample    A    G        1      2        2 
   2   chr2_14926699     AAsi    A    T        0      0        2 
   2   chr2_14926699     AKia    A    T        0      0        2 
   2   chr2_14926699     AOna    A    T        0      0        2 
   2   chr2_14926699     ASom    A    T        0      0        2 
   2   chr2_14926699     HCab    A    T        0      0        2 
   2   chr2_14926699     HPrz    A    T        0      0        2 
   2   chr2_14926699     ZBoe    A    T        0      0        2 
   2   chr2_14926699     ZGre    A    T        0      0        2 
   2   chr2_14926699     ZHar    A    T        1      2        2 
   2   chr2_14926699   Sample    A    T        0      0        2 
   2   chr2_14929568     AAsi    G    A        0      0        2 
   2   chr2_14929568     AKia    G    A        0      0        2 
   2   chr2_14929568     AOna    G    A        0      0        2 
   2   chr2_14929568     ASom    G    A        0      0        2 
   2   chr2_14929568     HCab    G    A        1      2        2 
   2   chr2_14929568     HPrz    G    A        1      2        2 
   2   chr2_14929568     ZBoe    G    A        0      0        2 
   2   chr2_14929568     ZGre    G    A        0      0        2 
   2   chr2_14929568     ZHar    G    A        0      0        2 
   2   chr2_14929568   Sample    G    A        1      2        2 
   2   chr2_14931049     AAsi    G    C        0      0        2 
   2   chr2_14931049     AKia    G    C        0      0        2 
   2   chr2_14931049     AOna    G    C        0      0        2 
   2   chr2_14931049     ASom    G    C        0      0        2 
   2   chr2_14931049     HCab    G    C        1      2        2 
   2   chr2_14931049     HPrz    G    C        1      2        2 
   2   chr2_14931049     ZBoe    G    C        0      0        2 
   2   chr2_14931049     ZGre    G    C        0      0        2 
   2   chr2_14931049     ZHar    G    C        0      0        2 
   2   chr2_14931049   Sample    G    C        1      2        2 
   2   chr2_14932771     AAsi    G    A        0      0        2 
   2   chr2_14932771     AKia    G    A        0      0        2 
   2   chr2_14932771     AOna    G    A        0      0        2 
   2   chr2_14932771     ASom    G    A        0      0        2 
   2   chr2_14932771     HCab    G    A        1      2        2 
   2   chr2_14932771     HPrz    G    A        1      2        2 
   2   chr2_14932771     ZBoe    G    A        0      0        2 
   2   chr2_14932771     ZGre    G    A        0      0        2 
   2   chr2_14932771     ZHar    G    A        0      0        2 
   2   chr2_14932771   Sample    G    A        1      2        2 
   2   chr2_14947756     AAsi    A    G        0      0        2 
   2   chr2_14947756     AKia    A    G        0      0        2 
   2   chr2_14947756     AOna    A    G        0      0        2 
   2   chr2_14947756     ASom    A    G        0      0        2 
   2   chr2_14947756     HCab    A    G        0      0        2 
   2   chr2_14947756     HPrz    A    G        0      0        2 
   2   chr2_14947756     ZBoe    A    G        0      0        2 
   2   chr2_14947756     ZGre    A    G        1      2        2 
   2   chr2_14947756     ZHar    A    G        0      0        2 
   2   chr2_14947756   Sample    A    G        0      0        2 
   2   chr2_14956453     AAsi    C    T        0      0        2 
   2   chr2_14956453     AKia    C    T        0      0        2 
   2   chr2_14956453     AOna    C    T        0      0        2 
   2   chr2_14956453     ASom    C    T        0      0        2 
   2   chr2_14956453     HCab    C    T        0      0        2 
   2   chr2_14956453     HPrz    C    T        0      0        2 
   2   chr2_14956453     ZBoe    C    T      0.5      1        2 
   2   chr2_14956453     ZGre    C    T        0      0        2 
   2   chr2_14956453     ZHar    C    T        0      0        2 
   2   chr2_14956453   Sample    C    T        0      0        2 
   2   chr2_14962954     AAsi    C    T        0      0        2 
   2   chr2_14962954     AKia    C    T        0      0        2 
   2   chr2_14962954     AOna    C    T        0      0        2 
   2   chr2_14962954     ASom    C    T        0      0        2 
   2   chr2_14962954     HCab    C    T        1      2        2 
   2   chr2_14962954     HPrz    C    T        1      2        2 
   2   chr2_14962954     ZBoe    C    T        0      0        2 
   2   chr2_14962954     ZGre    C    T        0      0        2 
   2   chr2_14962954     ZHar    C    T        0      0        2 
   2   chr2_14962954   Sample    C    T        1      2        2 
   2   chr2_14963466     AAsi    C    G        0      0        2 
   2   chr2_14963466     AKia    C    G        0      0        2 
   2   chr2_14963466     AOna    C    G        0      0        2 
   2   chr2_14963466     ASom    C    G        0      0        2 
   2   chr2_14963466     HCab    C    G      0.5      1        2 
   2   chr2_14963466     HPrz    C    G      0.5      1        2 
   2   chr2_14963466     ZBoe    C    G        0      0        2 
   2   chr2_14963466     ZGre    C    G        0      0        2 
   2   chr2_14963466     ZHar    C    G        0      0        2 
   2   chr2_14963466   Sample    C    G        0      0        2 
   2   chr2_14976548     AAsi    C    T        0      0        2 
   2   chr2_14976548     AKia    C    T        0      0        2 
   2   chr2_14976548     AOna    C    T        0      0        2 
   2   chr2_14976548     ASom    C    T        1      2        2 
   2   chr2_14976548     HCab    C    T        0      0        2 
   2   chr2_14976548     HPrz    C    T        0      0        2 
   2   chr2_14976548     ZBoe    C    T        0      0        2 
   2   chr2_14976548     ZGre    C    T        0      0        2 
   2   chr2_14976548     ZHar    C    T        0      0        2 
   2   chr2_14976548   Sample    C    T        0      0        2 
   2   chr2_14978784     AAsi    G    C        0      0        2 
   2   chr2_14978784     AKia    G    C        0      0        2 
   2   chr2_14978784     AOna    G    C        0      0        2 
   2   chr2_14978784     ASom    G    C        0      0        2 
   2   chr2_14978784     HCab    G    C        0      0        2 
   2   chr2_14978784     HPrz    G    C        0      0        2 
   2   chr2_14978784     ZBoe    G    C      0.5      1        2 
   2   chr2_14978784     ZGre    G    C        0      0        2 
   2   chr2_14978784     ZHar    G    C        0      0        2 
   2   chr2_14978784   Sample    G    C        0      0        2 
   2   chr2_14993682     AAsi    T    G        0      0        2 
   2   chr2_14993682     AKia    T    G        1      2        2 
   2   chr2_14993682     AOna    T    G        1      2        2 
   2   chr2_14993682     ASom    T    G        0      0        2 
   2   chr2_14993682     HCab    T    G        0      0        2 
   2   chr2_14993682     HPrz    T    G        0      0        2 
   2   chr2_14993682     ZBoe    T    G        0      0        2 
   2   chr2_14993682     ZGre    T    G        0      0        2 
   2   chr2_14993682     ZHar    T    G        0      0        2 
   2   chr2_14993682   Sample    T    G        0      0        2 
   2   chr2_14994803     AAsi    G    T        0      0        2 
   2   chr2_14994803     AKia    G    T        1      2        2 
   2   chr2_14994803     AOna    G    T        1      2        2 
   2   chr2_14994803     ASom    G    T        0      0        2 
   2   chr2_14994803     HCab    G    T        0      0        2 
   2   chr2_14994803     HPrz    G    T        0      0        2 
   2   chr2_14994803     ZBoe    G    T        0      0        2 
   2   chr2_14994803     ZGre    G    T        0      0        2 
   2   chr2_14994803     ZHar    G    T        0      0        2 
   2   chr2_14994803   Sample    G    T        0      0        2 
   2   chr2_14995966     AAsi    T    C        0      0        2 
   2   chr2_14995966     AKia    T    C        0      0        2 
   2   chr2_14995966     AOna    T    C        0      0        2 
   2   chr2_14995966     ASom    T    C        0      0        2 
   2   chr2_14995966     HCab    T    C        0      0        2 
   2   chr2_14995966     HPrz    T    C        0      0        2 
   2   chr2_14995966     ZBoe    T    C        0      0        2 
   2   chr2_14995966     ZGre    T    C        0      0        2 
   2   chr2_14995966     ZHar    T    C      0.5      1        2 
   2   chr2_14995966   Sample    T    C        0      0        2 
   2   chr2_14997162     AAsi    A    G        0      0        2 
   2   chr2_14997162     AKia    A    G        0      0        2 
   2   chr2_14997162     AOna    A    G        0      0        2 
   2   chr2_14997162     ASom    A    G        0      0        2 
   2   chr2_14997162     HCab    A    G        0      0        2 
   2   chr2_14997162     HPrz    A    G        0      0        2 
   2   chr2_14997162     ZBoe    A    G        0      0        2 
   2   chr2_14997162     ZGre    A    G        0      0        2 
   2   chr2_14997162     ZHar    A    G      0.5      1        2 
   2   chr2_14997162   Sample    A    G        0      0        2 
   2   chr2_14997224     AAsi    G    C        0      0        2 
   2   chr2_14997224     AKia    G    C        0      0        2 
   2   chr2_14997224     AOna    G    C        0      0        2 
   2   chr2_14997224     ASom    G    C        0      0        2 
   2   chr2_14997224     HCab    G    C        0      0        2 
   2   chr2_14997224     HPrz    G    C        0      0        2 
   2   chr2_14997224     ZBoe    G    C        0      0        2 
   2   chr2_14997224     ZGre    G    C        0      0        2 
   2   chr2_14997224     ZHar    G    C        1      2        2 
   2   chr2_14997224   Sample    G    C        0      0        2 
   2   chr2_14997378     AAsi    A    G        0      0        2 
   2   chr2_14997378     AKia    A    G        0      0        2 
   2   chr2_14997378     AOna    A    G        0      0        2 
   2   chr2_14997378     ASom    A    G        0      0        2 
   2   chr2_14997378     HCab    A    G        1      2        2 
   2   chr2_14997378     HPrz    A    G        1      2        2 
   2   chr2_14997378     ZBoe    A    G        0      0        2 
   2   chr2_14997378     ZGre    A    G        0      0        2 
   2   chr2_14997378     ZHar    A    G        0      0        2 
   2   chr2_14997378   Sample    A    G        1      2        2 
   2   chr2_14998706     AAsi    A    C        0      0        2 
   2   chr2_14998706     AKia    A    C        0      0        2 
   2   chr2_14998706     AOna    A    C        0      0        2 
   2   chr2_14998706     ASom    A    C        0      0        2 
   2   chr2_14998706     HCab    A    C        0      0        2 
   2   chr2_14998706     HPrz    A    C        0      0        2 
   2   chr2_14998706     ZBoe    A    C        0      0        2 
   2   chr2_14998706     ZGre    A    C        1      2        2 
   2   chr2_14998706     ZHar    A    C        0      0        2 
   2   chr2_14998706   Sample    A    C        0      0        2 
   2   chr2_14999355     AAsi    A    G        0      0        2 
   2   chr2_14999355     AKia    A    G        0      0        2 
   2   chr2_14999355     AOna    A    G        0      0        2 
   2   chr2_14999355     ASom    A    G        0      0        2 
   2   chr2_14999355     HCab    A    G        1      2        2 
   2   chr2_14999355     HPrz    A    G        1      2        2 
   2   chr2_14999355     ZBoe    A    G        0      0        2 
   2   chr2_14999355     ZGre    A    G        0      0        2 
   2   chr2_14999355     ZHar    A    G        0      0        2 
   2   chr2_14999355   Sample    A    G        1      2        2 
   2   chr2_15005604     AAsi    T    C        0      0        2 
   2   chr2_15005604     AKia    T    C        0      0        2 
   2   chr2_15005604     AOna    T    C        0      0        2 
   2   chr2_15005604     ASom    T    C        0      0        2 
   2   chr2_15005604     HCab    T    C        1      2        2 
   2   chr2_15005604     HPrz    T    C        1      2        2 
   2   chr2_15005604     ZBoe    T    C        0      0        2 
   2   chr2_15005604     ZGre    T    C        0      0        2 
   2   chr2_15005604     ZHar    T    C        0      0        2 
   2   chr2_15005604   Sample    T    C        1      2        2 
   2   chr2_15007070     AAsi    T    C        0      0        2 
   2   chr2_15007070     AKia    T    C        0      0        2 
   2   chr2_15007070     AOna    T    C      0.5      1        2 
   2   chr2_15007070     ASom    T    C        0      0        2 
   2   chr2_15007070     HCab    T    C        1      2        2 
   2   chr2_15007070     HPrz    T    C        1      2        2 
   2   chr2_15007070     ZBoe    T    C        0      0        2 
   2   chr2_15007070     ZGre    T    C        0      0        2 
   2   chr2_15007070     ZHar    T    C        0      0        2 
   2   chr2_15007070   Sample    T    C        1      2        2 
   2   chr2_15008856     AAsi    C    T        0      0        2 
   2   chr2_15008856     AKia    C    T        0      0        2 
   2   chr2_15008856     AOna    C    T        0      0        2 
   2   chr2_15008856     ASom    C    T        0      0        2 
   2   chr2_15008856     HCab    C    T        0      0        2 
   2   chr2_15008856     HPrz    C    T        0      0        2 
   2   chr2_15008856     ZBoe    C    T        1      2        2 
   2   chr2_15008856     ZGre    C    T        0      0        2 
   2   chr2_15008856     ZHar    C    T        0      0        2 
   2   chr2_15008856   Sample    C    T        0      0        2 
   2   chr2_15022518     AAsi    C    T        0      0        2 
   2   chr2_15022518     AKia    C    T        0      0        2 
   2   chr2_15022518     AOna    C    T        0      0        2 
   2   chr2_15022518     ASom    C    T        0      0        2 
   2   chr2_15022518     HCab    C    T        1      2        2 
   2   chr2_15022518     HPrz    C    T        1      2        2 
   2   chr2_15022518     ZBoe    C    T        0      0        2 
   2   chr2_15022518     ZGre    C    T        0      0        2 
   2   chr2_15022518     ZHar    C    T        0      0        2 
   2   chr2_15022518   Sample    C    T        1      2        2 
   2   chr2_15024457     AAsi    T    A        0      0        2 
   2   chr2_15024457     AKia    T    A        0      0        2 
   2   chr2_15024457     AOna    T    A        0      0        2 
   2   chr2_15024457     ASom    T    A        0      0        2 
   2   chr2_15024457     HCab    T    A        1      2        2 
   2   chr2_15024457     HPrz    T    A        1      2        2 
   2   chr2_15024457     ZBoe    T    A        0      0        2 
   2   chr2_15024457     ZGre    T    A        0      0        2 
   2   chr2_15024457     ZHar    T    A        0      0        2 
   2   chr2_15024457   Sample    T    A        1      2        2 
   2   chr2_15025250     AAsi    T    C        0      0        2 
   2   chr2_15025250     AKia    T    C        0      0        2 
   2   chr2_15025250     AOna    T    C        0      0        2 
   2   chr2_15025250     ASom    T    C        0      0        2 
   2   chr2_15025250     HCab    T    C        0      0        2 
   2   chr2_15025250     HPrz    T    C        0      0        2 
   2   chr2_15025250     ZBoe    T    C        0      0        2 
   2   chr2_15025250     ZGre    T    C        1      2        2 
   2   chr2_15025250     ZHar    T    C        0      0        2 
   2   chr2_15025250   Sample    T    C        0      0        2 
   2   chr2_15028498     AAsi    T    C        0      0        2 
   2   chr2_15028498     AKia    T    C        0      0        2 
   2   chr2_15028498     AOna    T    C        0      0        2 
   2   chr2_15028498     ASom    T    C        0      0        2 
   2   chr2_15028498     HCab    T    C        1      2        2 
   2   chr2_15028498     HPrz    T    C        1      2        2 
   2   chr2_15028498     ZBoe    T    C        0      0        2 
   2   chr2_15028498     ZGre    T    C        0      0        2 
   2   chr2_15028498     ZHar    T    C        0      0        2 
   2   chr2_15028498   Sample    T    C        1      2        2 
   2   chr2_15031967     AAsi    A    G        1      2        2 
   2   chr2_15031967     AKia    A    G        0      0        2 
   2   chr2_15031967     AOna    A    G        0      0        2 
   2   chr2_15031967     ASom    A    G        1      2        2 
   2   chr2_15031967     HCab    A    G        0      0        2 
   2   chr2_15031967     HPrz    A    G        0      0        2 
   2   chr2_15031967     ZBoe    A    G        0      0        2 
   2   chr2_15031967     ZGre    A    G        0      0        2 
   2   chr2_15031967     ZHar    A    G        0      0        2 
   2   chr2_15031967   Sample    A    G        0      0        2 
   2   chr2_15042281     AAsi    G    C        0      0        2 
   2   chr2_15042281     AKia    G    C        1      2        2 
   2   chr2_15042281     AOna    G    C        1      2        2 
   2   chr2_15042281     ASom    G    C        0      0        2 
   2   chr2_15042281     HCab    G    C        0      0        2 
   2   chr2_15042281     HPrz    G    C        0      0        2 
   2   chr2_15042281     ZBoe    G    C        0      0        2 
   2   chr2_15042281     ZGre    G    C        0      0        2 
   2   chr2_15042281     ZHar    G    C        0      0        2 
   2   chr2_15042281   Sample    G    C        0      0        2 
   2   chr2_15046976     AAsi    G    T        0      0        2 
   2   chr2_15046976     AKia    G    T        0      0        2 
   2   chr2_15046976     AOna    G    T        0      0        2 
   2   chr2_15046976     ASom    G    T        0      0        2 
   2   chr2_15046976     HCab    G    T      0.5      1        2 
   2   chr2_15046976     HPrz    G    T        1      2        2 
   2   chr2_15046976     ZBoe    G    T        0      0        2 
   2   chr2_15046976     ZGre    G    T        0      0        2 
   2   chr2_15046976     ZHar    G    T        0      0        2 
   2   chr2_15046976   Sample    G    T        1      2        2 
   2   chr2_15047984     AAsi    A    G      0.5      1        2 
   2   chr2_15047984     AKia    A    G        0      0        2 
   2   chr2_15047984     AOna    A    G        0      0        2 
   2   chr2_15047984     ASom    A    G        0      0        2 
   2   chr2_15047984     HCab    A    G        0      0        2 
   2   chr2_15047984     HPrz    A    G        0      0        2 
   2   chr2_15047984     ZBoe    A    G        0      0        2 
   2   chr2_15047984     ZGre    A    G        0      0        2 
   2   chr2_15047984     ZHar    A    G        0      0        2 
   2   chr2_15047984   Sample    A    G        0      0        2 
   2   chr2_15048864     AAsi    C    T        0      0        2 
   2   chr2_15048864     AKia    C    T        0      0        2 
   2   chr2_15048864     AOna    C    T        0      0        2 
   2   chr2_15048864     ASom    C    T        0      0        2 
   2   chr2_15048864     HCab    C    T      0.5      1        2 
   2   chr2_15048864     HPrz    C    T        1      2        2 
   2   chr2_15048864     ZBoe    C    T        0      0        2 
   2   chr2_15048864     ZGre    C    T        0      0        2 
   2   chr2_15048864     ZHar    C    T        0      0        2 
   2   chr2_15048864   Sample    C    T        0      0        2 
   2   chr2_15048966     AAsi    A    G        0      0        2 
   2   chr2_15048966     AKia    A    G        0      0        2 
   2   chr2_15048966     AOna    A    G        0      0        2 
   2   chr2_15048966     ASom    A    G        0      0        2 
   2   chr2_15048966     HCab    A    G        1      2        2 
   2   chr2_15048966     HPrz    A    G        1      2        2 
   2   chr2_15048966     ZBoe    A    G        0      0        2 
   2   chr2_15048966     ZGre    A    G        0      0        2 
   2   chr2_15048966     ZHar    A    G        0      0        2 
   2   chr2_15048966   Sample    A    G        1      2        2 
   2   chr2_15051322     AAsi    C    G        0      0        2 
   2   chr2_15051322     AKia    C    G        0      0        2 
   2   chr2_15051322     AOna    C    G      0.5      1        2 
   2   chr2_15051322     ASom    C    G        0      0        2 
   2   chr2_15051322     HCab    C    G        0      0        2 
   2   chr2_15051322     HPrz    C    G        0      0        2 
   2   chr2_15051322     ZBoe    C    G        0      0        2 
   2   chr2_15051322     ZGre    C    G        0      0        2 
   2   chr2_15051322     ZHar    C    G        0      0        2 
   2   chr2_15051322   Sample    C    G        0      0        2 
   2   chr2_15053720     AAsi    A    G        0      0        2 
   2   chr2_15053720     AKia    A    G      0.5      1        2 
   2   chr2_15053720     AOna    A    G        0      0        2 
   2   chr2_15053720     ASom    A    G        0      0        2 
   2   chr2_15053720     HCab    A    G        0      0        2 
   2   chr2_15053720     HPrz    A    G        0      0        2 
   2   chr2_15053720     ZBoe    A    G        0      0        2 
   2   chr2_15053720     ZGre    A    G        0      0        2 
   2   chr2_15053720     ZHar    A    G        0      0        2 
   2   chr2_15053720   Sample    A    G        0      0        2 
   2   chr2_15060897     AAsi    G    A        0      0        2 
   2   chr2_15060897     AKia    G    A        0      0        2 
   2   chr2_15060897     AOna    G    A        0      0        2 
   2   chr2_15060897     ASom    G    A        1      2        2 
   2   chr2_15060897     HCab    G    A        0      0        2 
   2   chr2_15060897     HPrz    G    A        0      0        2 
   2   chr2_15060897     ZBoe    G    A        0      0        2 
   2   chr2_15060897     ZGre    G    A        0      0        2 
   2   chr2_15060897     ZHar    G    A        0      0        2 
   2   chr2_15060897   Sample    G    A        0      0        2 
   2   chr2_15068230     AAsi    A    C        0      0        2 
   2   chr2_15068230     AKia    A    C        0      0        2 
   2   chr2_15068230     AOna    A    C        0      0        2 
   2   chr2_15068230     ASom    A    C        0      0        2 
   2   chr2_15068230     HCab    A    C        0      0        2 
   2   chr2_15068230     HPrz    A    C        0      0        2 
   2   chr2_15068230     ZBoe    A    C        0      0        2 
   2   chr2_15068230     ZGre    A    C        0      0        2 
   2   chr2_15068230     ZHar    A    C        1      2        2 
   2   chr2_15068230   Sample    A    C        0      0        2 
   2   chr2_15068577     AAsi    C    T        0      0        2 
   2   chr2_15068577     AKia    C    T        0      0        2 
   2   chr2_15068577     AOna    C    T        0      0        2 
   2   chr2_15068577     ASom    C    T        0      0        2 
   2   chr2_15068577     HCab    C    T        0      0        2 
   2   chr2_15068577     HPrz    C    T        0      0        2 
   2   chr2_15068577     ZBoe    C    T        0      0        2 
   2   chr2_15068577     ZGre    C    T        0      0        2 
   2   chr2_15068577     ZHar    C    T        1      2        2 
   2   chr2_15068577   Sample    C    T        0      0        2 
   2   chr2_15070791     AAsi    C    T        0      0        2 
   2   chr2_15070791     AKia    C    T        0      0        2 
   2   chr2_15070791     AOna    C    T        0      0        2 
   2   chr2_15070791     ASom    C    T        0      0        2 
   2   chr2_15070791     HCab    C    T        1      2        2 
   2   chr2_15070791     HPrz    C    T        1      2        2 
   2   chr2_15070791     ZBoe    C    T        0      0        2 
   2   chr2_15070791     ZGre    C    T        0      0        2 
   2   chr2_15070791     ZHar    C    T        0      0        2 
   2   chr2_15070791   Sample    C    T        1      2        2 
   2   chr2_15071700     AAsi    T    C        0      0        2 
   2   chr2_15071700     AKia    T    C        0      0        2 
   2   chr2_15071700     AOna    T    C        0      0        2 
   2   chr2_15071700     ASom    T    C        0      0        2 
   2   chr2_15071700     HCab    T    C        0      0        2 
   2   chr2_15071700     HPrz    T    C        0      0        2 
   2   chr2_15071700     ZBoe    T    C        0      0        2 
   2   chr2_15071700     ZGre    T    C        1      2        2 
   2   chr2_15071700     ZHar    T    C        0      0        2 
   2   chr2_15071700   Sample    T    C        0      0        2 
   2   chr2_15072147     AAsi    G    A        0      0        2 
   2   chr2_15072147     AKia    G    A        0      0        2 
   2   chr2_15072147     AOna    G    A        0      0        2 
   2   chr2_15072147     ASom    G    A        0      0        2 
   2   chr2_15072147     HCab    G    A        0      0        2 
   2   chr2_15072147     HPrz    G    A        0      0        2 
   2   chr2_15072147     ZBoe    G    A        1      2        2 
   2   chr2_15072147     ZGre    G    A        0      0        2 
   2   chr2_15072147     ZHar    G    A        0      0        2 
   2   chr2_15072147   Sample    G    A        0      0        2 
   2   chr2_15074213     AAsi    A    C        1      2        2 
   2   chr2_15074213     AKia    A    C        0      0        2 
   2   chr2_15074213     AOna    A    C        0      0        2 
   2   chr2_15074213     ASom    A    C        0      0        2 
   2   chr2_15074213     HCab    A    C        0      0        2 
   2   chr2_15074213     HPrz    A    C        0      0        2 
   2   chr2_15074213     ZBoe    A    C        0      0        2 
   2   chr2_15074213     ZGre    A    C        0      0        2 
   2   chr2_15074213     ZHar    A    C        0      0        2 
   2   chr2_15074213   Sample    A    C        0      0        2 
   2   chr2_15074398     AAsi    A    G        0      0        2 
   2   chr2_15074398     AKia    A    G      0.5      1        2 
   2   chr2_15074398     AOna    A    G        0      0        2 
   2   chr2_15074398     ASom    A    G        0      0        2 
   2   chr2_15074398     HCab    A    G        0      0        2 
   2   chr2_15074398     HPrz    A    G        0      0        2 
   2   chr2_15074398     ZBoe    A    G        0      0        2 
   2   chr2_15074398     ZGre    A    G        0      0        2 
   2   chr2_15074398     ZHar    A    G        0      0        2 
   2   chr2_15074398   Sample    A    G        0      0        2 
   2   chr2_15080066     AAsi    C    T        0      0        2 
   2   chr2_15080066     AKia    C    T        0      0        2 
   2   chr2_15080066     AOna    C    T        0      0        2 
   2   chr2_15080066     ASom    C    T        0      0        2 
   2   chr2_15080066     HCab    C    T        1      2        2 
   2   chr2_15080066     HPrz    C    T        1      2        2 
   2   chr2_15080066     ZBoe    C    T        0      0        2 
   2   chr2_15080066     ZGre    C    T        0      0        2 
   2   chr2_15080066     ZHar    C    T        0      0        2 
   2   chr2_15080066   Sample    C    T        1      2        2 
   2   chr2_15093824     AAsi    A    G        0      0        2 
   2   chr2_15093824     AKia    A    G        0      0        2 
   2   chr2_15093824     AOna    A    G      0.5      1        2 
   2   chr2_15093824     ASom    A    G        0      0        2 
   2   chr2_15093824     HCab    A    G        0      0        2 
   2   chr2_15093824     HPrz    A    G        0      0        2 
   2   chr2_15093824     ZBoe    A    G        0      0        2 
   2   chr2_15093824     ZGre    A    G        0      0        2 
   2   chr2_15093824     ZHar    A    G        0      0        2 
   2   chr2_15093824   Sample    A    G        0      0        2 
   2   chr2_15095232     AAsi    A    G        0      0        2 
   2   chr2_15095232     AKia    A    G        0      0        2 
   2   chr2_15095232     AOna    A    G        0      0        2 
   2   chr2_15095232     ASom    A    G        0      0        2 
   2   chr2_15095232     HCab    A    G        1      2        2 
   2   chr2_15095232     HPrz    A    G        1      2        2 
   2   chr2_15095232     ZBoe    A    G        0      0        2 
   2   chr2_15095232     ZGre    A    G        0      0        2 
   2   chr2_15095232     ZHar    A    G        0      0        2 
   2   chr2_15095232   Sample    A    G        1      2        2 
   2   chr2_15096617     AAsi    T    C        0      0        2 
   2   chr2_15096617     AKia    T    C        0      0        2 
   2   chr2_15096617     AOna    T    C        0      0        2 
   2   chr2_15096617     ASom    T    C        0      0        2 
   2   chr2_15096617     HCab    T    C      0.5      1        2 
   2   chr2_15096617     HPrz    T    C        0      0        2 
   2   chr2_15096617     ZBoe    T    C        0      0        2 
   2   chr2_15096617     ZGre    T    C        0      0        2 
   2   chr2_15096617     ZHar    T    C        0      0        2 
   2   chr2_15096617   Sample    T    C        1      2        2 
   2   chr2_15108462     AAsi    A    G        1      2        2 
   2   chr2_15108462     AKia    A    G        0      0        2 
   2   chr2_15108462     AOna    A    G        0      0        2 
   2   chr2_15108462     ASom    A    G        0      0        2 
   2   chr2_15108462     HCab    A    G        0      0        2 
   2   chr2_15108462     HPrz    A    G        0      0        2 
   2   chr2_15108462     ZBoe    A    G        0      0        2 
   2   chr2_15108462     ZGre    A    G        0      0        2 
   2   chr2_15108462     ZHar    A    G        0      0        2 
   2   chr2_15108462   Sample    A    G        0      0        2 
   2   chr2_15130097     AAsi    T    A        0      0        2 
   2   chr2_15130097     AKia    T    A        0      0        2 
   2   chr2_15130097     AOna    T    A        0      0        2 
   2   chr2_15130097     ASom    T    A        0      0        2 
   2   chr2_15130097     HCab    T    A        1      2        2 
   2   chr2_15130097     HPrz    T    A        1      2        2 
   2   chr2_15130097     ZBoe    T    A        0      0        2 
   2   chr2_15130097     ZGre    T    A        0      0        2 
   2   chr2_15130097     ZHar    T    A        0      0        2 
   2   chr2_15130097   Sample    T    A        0      0        2 
   2   chr2_15133059     AAsi    T    G        0      0        2 
   2   chr2_15133059     AKia    T    G        0      0        2 
   2   chr2_15133059     AOna    T    G        0      0        2 
   2   chr2_15133059     ASom    T    G        0      0        2 
   2   chr2_15133059     HCab    T    G        1      2        2 
   2   chr2_15133059     HPrz    T    G        1      2        2 
   2   chr2_15133059     ZBoe    T    G        0      0        2 
   2   chr2_15133059     ZGre    T    G        0      0        2 
   2   chr2_15133059     ZHar    T    G        0      0        2 
   2   chr2_15133059   Sample    T    G        1      2        2 
   2   chr2_15134579     AAsi    G    A        0      0        2 
   2   chr2_15134579     AKia    G    A        0      0        2 
   2   chr2_15134579     AOna    G    A        0      0        2 
   2   chr2_15134579     ASom    G    A        0      0        2 
   2   chr2_15134579     HCab    G    A        1      2        2 
   2   chr2_15134579     HPrz    G    A        1      2        2 
   2   chr2_15134579     ZBoe    G    A        0      0        2 
   2   chr2_15134579     ZGre    G    A        0      0        2 
   2   chr2_15134579     ZHar    G    A        0      0        2 
   2   chr2_15134579   Sample    G    A        1      2        2 
   2   chr2_15135015     AAsi    T    C        0      0        2 
   2   chr2_15135015     AKia    T    C        0      0        2 
   2   chr2_15135015     AOna    T    C        0      0        2 
   2   chr2_15135015     ASom    T    C        0      0        2 
   2   chr2_15135015     HCab    T    C        1      2        2 
   2   chr2_15135015     HPrz    T    C        1      2        2 
   2   chr2_15135015     ZBoe    T    C        0      0        2 
   2   chr2_15135015     ZGre    T    C        0      0        2 
   2   chr2_15135015     ZHar    T    C        0      0        2 
   2   chr2_15135015   Sample    T    C        1      2        2 
   2   chr2_15135364     AAsi    A    G        0      0        2 
   2   chr2_15135364     AKia    A    G        0      0        2 
   2   chr2_15135364     AOna    A    G      0.5      1        2 
   2   chr2_15135364     ASom    A    G        0      0        2 
   2   chr2_15135364     HCab    A    G        0      0        2 
   2   chr2_15135364     HPrz    A    G        0      0        2 
   2   chr2_15135364     ZBoe    A    G        0      0        2 
   2   chr2_15135364     ZGre    A    G        0      0        2 
   2   chr2_15135364     ZHar    A    G        0      0        2 
   2   chr2_15135364   Sample    A    G        0      0        2 
   2   chr2_15138144     AAsi    A    G        0      0        2 
   2   chr2_15138144     AKia    A    G        0      0        2 
   2   chr2_15138144     AOna    A    G      0.5      1        2 
   2   chr2_15138144     ASom    A    G        0      0        2 
   2   chr2_15138144     HCab    A    G        0      0        2 
   2   chr2_15138144     HPrz    A    G        0      0        2 
   2   chr2_15138144     ZBoe    A    G        0      0        2 
   2   chr2_15138144     ZGre    A    G        0      0        2 
   2   chr2_15138144     ZHar    A    G        0      0        2 
   2   chr2_15138144   Sample    A    G        0      0        2 
   2   chr2_15138782     AAsi    C    T        1      2        2 
   2   chr2_15138782     AKia    C    T        0      0        2 
   2   chr2_15138782     AOna    C    T        0      0        2 
   2   chr2_15138782     ASom    C    T        1      2        2 
   2   chr2_15138782     HCab    C    T        0      0        2 
   2   chr2_15138782     HPrz    C    T        0      0        2 
   2   chr2_15138782     ZBoe    C    T        0      0        2 
   2   chr2_15138782     ZGre    C    T        0      0        2 
   2   chr2_15138782     ZHar    C    T        0      0        2 
   2   chr2_15138782   Sample    C    T        0      0        2 
   2   chr2_15139189     AAsi    G    A        0      0        2 
   2   chr2_15139189     AKia    G    A        0      0        2 
   2   chr2_15139189     AOna    G    A        0      0        2 
   2   chr2_15139189     ASom    G    A        0      0        2 
   2   chr2_15139189     HCab    G    A        1      2        2 
   2   chr2_15139189     HPrz    G    A        1      2        2 
   2   chr2_15139189     ZBoe    G    A      0.5      1        2 
   2   chr2_15139189     ZGre    G    A        0      0        2 
   2   chr2_15139189     ZHar    G    A        1      2        2 
   2   chr2_15139189   Sample    G    A        1      2        2 
   2   chr2_15142811     AAsi    C    A        0      0        2 
   2   chr2_15142811     AKia    C    A        0      0        2 
   2   chr2_15142811     AOna    C    A        0      0        2 
   2   chr2_15142811     ASom    C    A        0      0        2 
   2   chr2_15142811     HCab    C    A        1      2        2 
   2   chr2_15142811     HPrz    C    A        1      2        2 
   2   chr2_15142811     ZBoe    C    A        0      0        2 
   2   chr2_15142811     ZGre    C    A        0      0        2 
   2   chr2_15142811     ZHar    C    A        0      0        2 
   2   chr2_15142811   Sample    C    A        1      2        2 
   2   chr2_15149738     AAsi    C    T        0      0        2 
   2   chr2_15149738     AKia    C    T        0      0        2 
   2   chr2_15149738     AOna    C    T        0      0        2 
   2   chr2_15149738     ASom    C    T        0      0        2 
   2   chr2_15149738     HCab    C    T        1      2        2 
   2   chr2_15149738     HPrz    C    T        1      2        2 
   2   chr2_15149738     ZBoe    C    T        0      0        2 
   2   chr2_15149738     ZGre    C    T        0      0        2 
   2   chr2_15149738     ZHar    C    T        0      0        2 
   2   chr2_15149738   Sample    C    T        1      2        2 
   2   chr2_15152491     AAsi    C    A        0      0        2 
   2   chr2_15152491     AKia    C    A        1      2        2 
   2   chr2_15152491     AOna    C    A        1      2        2 
   2   chr2_15152491     ASom    C    A        0      0        2 
   2   chr2_15152491     HCab    C    A        0      0        2 
   2   chr2_15152491     HPrz    C    A        0      0        2 
   2   chr2_15152491     ZBoe    C    A        0      0        2 
   2   chr2_15152491     ZGre    C    A        0      0        2 
   2   chr2_15152491     ZHar    C    A        0      0        2 
   2   chr2_15152491   Sample    C    A        0      0        2 
   2   chr2_15153912     AAsi    G    C        0      0        2 
   2   chr2_15153912     AKia    G    C        0      0        2 
   2   chr2_15153912     AOna    G    C        0      0        2 
   2   chr2_15153912     ASom    G    C        1      2        2 
   2   chr2_15153912     HCab    G    C        0      0        2 
   2   chr2_15153912     HPrz    G    C        0      0        2 
   2   chr2_15153912     ZBoe    G    C        0      0        2 
   2   chr2_15153912     ZGre    G    C        0      0        2 
   2   chr2_15153912     ZHar    G    C        0      0        2 
   2   chr2_15153912   Sample    G    C        0      0        2 
   2   chr2_15153961     AAsi    C    T        1      2        2 
   2   chr2_15153961     AKia    C    T        0      0        2 
   2   chr2_15153961     AOna    C    T        0      0        2 
   2   chr2_15153961     ASom    C    T        0      0        2 
   2   chr2_15153961     HCab    C    T        0      0        2 
   2   chr2_15153961     HPrz    C    T        0      0        2 
   2   chr2_15153961     ZBoe    C    T        0      0        2 
   2   chr2_15153961     ZGre    C    T        0      0        2 
   2   chr2_15153961     ZHar    C    T        0      0        2 
   2   chr2_15153961   Sample    C    T        0      0        2 
   2   chr2_15155936     AAsi    A    C        0      0        2 
   2   chr2_15155936     AKia    A    C        0      0        2 
   2   chr2_15155936     AOna    A    C      0.5      1        2 
   2   chr2_15155936     ASom    A    C        0      0        2 
   2   chr2_15155936     HCab    A    C        0      0        2 
   2   chr2_15155936     HPrz    A    C        0      0        2 
   2   chr2_15155936     ZBoe    A    C        0      0        2 
   2   chr2_15155936     ZGre    A    C        0      0        2 
   2   chr2_15155936     ZHar    A    C        0      0        2 
   2   chr2_15155936   Sample    A    C        0      0        2 
   2   chr2_15156852     AAsi    T    C        1      2        2 
   2   chr2_15156852     AKia    T    C        0      0        2 
   2   chr2_15156852     AOna    T    C        0      0        2 
   2   chr2_15156852     ASom    T    C        0      0        2 
   2   chr2_15156852     HCab    T    C        0      0        2 
   2   chr2_15156852     HPrz    T    C        0      0        2 
   2   chr2_15156852     ZBoe    T    C        0      0        2 
   2   chr2_15156852     ZGre    T    C        0      0        2 
   2   chr2_15156852     ZHar    T    C        0      0        2 
   2   chr2_15156852   Sample    T    C        0      0        2 
   2   chr2_15162177     AAsi    A    T        0      0        2 
   2   chr2_15162177     AKia    A    T      0.5      1        2 
   2   chr2_15162177     AOna    A    T        0      0        2 
   2   chr2_15162177     ASom    A    T        0      0        2 
   2   chr2_15162177     HCab    A    T        0      0        2 
   2   chr2_15162177     HPrz    A    T        0      0        2 
   2   chr2_15162177     ZBoe    A    T        0      0        2 
   2   chr2_15162177     ZGre    A    T        0      0        2 
   2   chr2_15162177     ZHar    A    T        0      0        2 
   2   chr2_15162177   Sample    A    T        0      0        2 
   2   chr2_15167124     AAsi    G    C        0      0        2 
   2   chr2_15167124     AKia    G    C        0      0        2 
   2   chr2_15167124     AOna    G    C        0      0        2 
   2   chr2_15167124     ASom    G    C        0      0        2 
   2   chr2_15167124     HCab    G    C        0      0        2 
   2   chr2_15167124     HPrz    G    C        0      0        2 
   2   chr2_15167124     ZBoe    G    C        0      0        2 
   2   chr2_15167124     ZGre    G    C      0.5      1        2 
   2   chr2_15167124     ZHar    G    C        0      0        2 
   2   chr2_15167124   Sample    G    C        0      0        2 
   2   chr2_15168564     AAsi    A    G        0      0        2 
   2   chr2_15168564     AKia    A    G        0      0        2 
   2   chr2_15168564     AOna    A    G        0      0        2 
   2   chr2_15168564     ASom    A    G        0      0        2 
   2   chr2_15168564     HCab    A    G      0.5      1        2 
   2   chr2_15168564     HPrz    A    G        1      2        2 
   2   chr2_15168564     ZBoe    A    G        0      0        2 
   2   chr2_15168564     ZGre    A    G        0      0        2 
   2   chr2_15168564     ZHar    A    G        0      0        2 
   2   chr2_15168564   Sample    A    G        1      2        2 
   2   chr2_15175980     AAsi    C    G        0      0        2 
   2   chr2_15175980     AKia    C    G        0      0        2 
   2   chr2_15175980     AOna    C    G        0      0        2 
   2   chr2_15175980     ASom    C    G        0      0        2 
   2   chr2_15175980     HCab    C    G        0      0        2 
   2   chr2_15175980     HPrz    C    G        0      0        2 
   2   chr2_15175980     ZBoe    C    G      0.5      1        2 
   2   chr2_15175980     ZGre    C    G        0      0        2 
   2   chr2_15175980     ZHar    C    G        0      0        2 
   2   chr2_15175980   Sample    C    G        0      0        2 
   2   chr2_15178411     AAsi    T    C        0      0        2 
   2   chr2_15178411     AKia    T    C        0      0        2 
   2   chr2_15178411     AOna    T    C        0      0        2 
   2   chr2_15178411     ASom    T    C        0      0        2 
   2   chr2_15178411     HCab    T    C        0      0        2 
   2   chr2_15178411     HPrz    T    C        0      0        2 
   2   chr2_15178411     ZBoe    T    C        0      0        2 
   2   chr2_15178411     ZGre    T    C        1      2        2 
   2   chr2_15178411     ZHar    T    C        0      0        2 
   2   chr2_15178411   Sample    T    C        0      0        2 
   2   chr2_15181579     AAsi    T    C        1      2        2 
   2   chr2_15181579     AKia    T    C        0      0        2 
   2   chr2_15181579     AOna    T    C        0      0        2 
   2   chr2_15181579     ASom    T    C        1      2        2 
   2   chr2_15181579     HCab    T    C        0      0        2 
   2   chr2_15181579     HPrz    T    C        0      0        2 
   2   chr2_15181579     ZBoe    T    C        0      0        2 
   2   chr2_15181579     ZGre    T    C        0      0        2 
   2   chr2_15181579     ZHar    T    C        0      0        2 
   2   chr2_15181579   Sample    T    C        0      0        2 
   2   chr2_15186144     AAsi    T    C        0      0        2 
   2   chr2_15186144     AKia    T    C        1      2        2 
   2   chr2_15186144     AOna    T    C      0.5      1        2 
   2   chr2_15186144     ASom    T    C        0      0        2 
   2   chr2_15186144     HCab    T    C        0      0        2 
   2   chr2_15186144     HPrz    T    C        0      0        2 
   2   chr2_15186144     ZBoe    T    C        0      0        2 
   2   chr2_15186144     ZGre    T    C        0      0        2 
   2   chr2_15186144     ZHar    T    C        0      0        2 
   2   chr2_15186144   Sample    T    C        0      0        2 
   2   chr2_15187599     AAsi    G    A        0      0        2 
   2   chr2_15187599     AKia    G    A      0.5      1        2 
   2   chr2_15187599     AOna    G    A        0      0        2 
   2   chr2_15187599     ASom    G    A        0      0        2 
   2   chr2_15187599     HCab    G    A        0      0        2 
   2   chr2_15187599     HPrz    G    A        0      0        2 
   2   chr2_15187599     ZBoe    G    A        0      0        2 
   2   chr2_15187599     ZGre    G    A        0      0        2 
   2   chr2_15187599     ZHar    G    A        0      0        2 
   2   chr2_15187599   Sample    G    A        0      0        2 
   2   chr2_15188626     AAsi    C    A        0      0        2 
   2   chr2_15188626     AKia    C    A        0      0        2 
   2   chr2_15188626     AOna    C    A        0      0        2 
   2   chr2_15188626     ASom    C    A        0      0        2 
   2   chr2_15188626     HCab    C    A        0      0        2 
   2   chr2_15188626     HPrz    C    A        0      0        2 
   2   chr2_15188626     ZBoe    C    A      0.5      1        2 
   2   chr2_15188626     ZGre    C    A        0      0        2 
   2   chr2_15188626     ZHar    C    A        0      0        2 
   2   chr2_15188626   Sample    C    A        0      0        2 
   2   chr2_15220598     AAsi    T    C        0      0        2 
   2   chr2_15220598     AKia    T    C        0      0        2 
   2   chr2_15220598     AOna    T    C        0      0        2 
   2   chr2_15220598     ASom    T    C        0      0        2 
   2   chr2_15220598     HCab    T    C        0      0        2 
   2   chr2_15220598     HPrz    T    C        0      0        2 
   2   chr2_15220598     ZBoe    T    C        0      0        2 
   2   chr2_15220598     ZGre    T    C        1      2        2 
   2   chr2_15220598     ZHar    T    C        1      2        2 
   2   chr2_15220598   Sample    T    C        0      0        2 
   2   chr2_15239708     AAsi    G    C        0      0        2 
   2   chr2_15239708     AKia    G    C        0      0        2 
   2   chr2_15239708     AOna    G    C        0      0        2 
   2   chr2_15239708     ASom    G    C        0      0        2 
   2   chr2_15239708     HCab    G    C        0      0        2 
   2   chr2_15239708     HPrz    G    C        0      0        2 
   2   chr2_15239708     ZBoe    G    C      0.5      1        2 
   2   chr2_15239708     ZGre    G    C        0      0        2 
   2   chr2_15239708     ZHar    G    C        0      0        2 
   2   chr2_15239708   Sample    G    C        0      0        2 
   2   chr2_15247973     AAsi    C    T        1      2        2 
   2   chr2_15247973     AKia    C    T        0      0        2 
   2   chr2_15247973     AOna    C    T        0      0        2 
   2   chr2_15247973     ASom    C    T        1      2        2 
   2   chr2_15247973     HCab    C    T        0      0        2 
   2   chr2_15247973     HPrz    C    T        0      0        2 
   2   chr2_15247973     ZBoe    C    T        0      0        2 
   2   chr2_15247973     ZGre    C    T        0      0        2 
   2   chr2_15247973     ZHar    C    T        0      0        2 
   2   chr2_15247973   Sample    C    T        0      0        2 
   2   chr2_15255813     AAsi    T    G        1      2        2 
   2   chr2_15255813     AKia    T    G        0      0        2 
   2   chr2_15255813     AOna    T    G        0      0        2 
   2   chr2_15255813     ASom    T    G        1      2        2 
   2   chr2_15255813     HCab    T    G        0      0        2 
   2   chr2_15255813     HPrz    T    G        0      0        2 
   2   chr2_15255813     ZBoe    T    G        0      0        2 
   2   chr2_15255813     ZGre    T    G        0      0        2 
   2   chr2_15255813     ZHar    T    G        0      0        2 
   2   chr2_15255813   Sample    T    G        0      0        2 
   2   chr2_15269637     AAsi    C    T        0      0        2 
   2   chr2_15269637     AKia    C    T        0      0        2 
   2   chr2_15269637     AOna    C    T        0      0        2 
   2   chr2_15269637     ASom    C    T        0      0        2 
   2   chr2_15269637     HCab    C    T        1      2        2 
   2   chr2_15269637     HPrz    C    T        1      2        2 
   2   chr2_15269637     ZBoe    C    T        0      0        2 
   2   chr2_15269637     ZGre    C    T        0      0        2 
   2   chr2_15269637     ZHar    C    T        0      0        2 
   2   chr2_15269637   Sample    C    T        1      2        2 
   2   chr2_15271513     AAsi    C    T        0      0        2 
   2   chr2_15271513     AKia    C    T        0      0        2 
   2   chr2_15271513     AOna    C    T        0      0        2 
   2   chr2_15271513     ASom    C    T        0      0        2 
   2   chr2_15271513     HCab    C    T        1      2        2 
   2   chr2_15271513     HPrz    C    T        1      2        2 
   2   chr2_15271513     ZBoe    C    T        0      0        2 
   2   chr2_15271513     ZGre    C    T        0      0        2 
   2   chr2_15271513     ZHar    C    T        0      0        2 
   2   chr2_15271513   Sample    C    T        1      2        2 
   2   chr2_15290777     AAsi    C    A        0      0        2 
   2   chr2_15290777     AKia    C    A        0      0        2 
   2   chr2_15290777     AOna    C    A      0.5      1        2 
   2   chr2_15290777     ASom    C    A        0      0        2 
   2   chr2_15290777     HCab    C    A        0      0        2 
   2   chr2_15290777     HPrz    C    A        0      0        2 
   2   chr2_15290777     ZBoe    C    A        0      0        2 
   2   chr2_15290777     ZGre    C    A        0      0        2 
   2   chr2_15290777     ZHar    C    A        0      0        2 
   2   chr2_15290777   Sample    C    A        0      0        2 
   2   chr2_15295879     AAsi    T    G        0      0        2 
   2   chr2_15295879     AKia    T    G        0      0        2 
   2   chr2_15295879     AOna    T    G        0      0        2 
   2   chr2_15295879     ASom    T    G        0      0        2 
   2   chr2_15295879     HCab    T    G        0      0        2 
   2   chr2_15295879     HPrz    T    G        0      0        2 
   2   chr2_15295879     ZBoe    T    G        1      2        2 
   2   chr2_15295879     ZGre    T    G        0      0        2 
   2   chr2_15295879     ZHar    T    G        0      0        2 
   2   chr2_15295879   Sample    T    G        0      0        2 
   2   chr2_15298159     AAsi    C    A        0      0        2 
   2   chr2_15298159     AKia    C    A        0      0        2 
   2   chr2_15298159     AOna    C    A        0      0        2 
   2   chr2_15298159     ASom    C    A        0      0        2 
   2   chr2_15298159     HCab    C    A        1      2        2 
   2   chr2_15298159     HPrz    C    A        1      2        2 
   2   chr2_15298159     ZBoe    C    A        0      0        2 
   2   chr2_15298159     ZGre    C    A        0      0        2 
   2   chr2_15298159     ZHar    C    A        0      0        2 
   2   chr2_15298159   Sample    C    A        1      2        2 
   2   chr2_15299481     AAsi    G    A        0      0        2 
   2   chr2_15299481     AKia    G    A        0      0        2 
   2   chr2_15299481     AOna    G    A        0      0        2 
   2   chr2_15299481     ASom    G    A        0      0        2 
   2   chr2_15299481     HCab    G    A        1      2        2 
   2   chr2_15299481     HPrz    G    A        1      2        2 
   2   chr2_15299481     ZBoe    G    A        0      0        2 
   2   chr2_15299481     ZGre    G    A        0      0        2 
   2   chr2_15299481     ZHar    G    A        0      0        2 
   2   chr2_15299481   Sample    G    A        1      2        2 
   2   chr2_15307489     AAsi    G    A        0      0        2 
   2   chr2_15307489     AKia    G    A        0      0        2 
   2   chr2_15307489     AOna    G    A        0      0        2 
   2   chr2_15307489     ASom    G    A        0      0        2 
   2   chr2_15307489     HCab    G    A        1      2        2 
   2   chr2_15307489     HPrz    G    A        1      2        2 
   2   chr2_15307489     ZBoe    G    A        0      0        2 
   2   chr2_15307489     ZGre    G    A        0      0        2 
   2   chr2_15307489     ZHar    G    A        0      0        2 
   2   chr2_15307489   Sample    G    A        1      2        2 
   2   chr2_15309123     AAsi    T    C        1      2        2 
   2   chr2_15309123     AKia    T    C        0      0        2 
   2   chr2_15309123     AOna    T    C        0      0        2 
   2   chr2_15309123     ASom    T    C        0      0        2 
   2   chr2_15309123     HCab    T    C        1      2        2 
   2   chr2_15309123     HPrz    T    C        1      2        2 
   2   chr2_15309123     ZBoe    T    C        0      0        2 
   2   chr2_15309123     ZGre    T    C        0      0        2 
   2   chr2_15309123     ZHar    T    C        0      0        2 
   2   chr2_15309123   Sample    T    C        1      2        2 
   2   chr2_15310412     AAsi    T    G        0      0        2 
   2   chr2_15310412     AKia    T    G        0      0        2 
   2   chr2_15310412     AOna    T    G        0      0        2 
   2   chr2_15310412     ASom    T    G        0      0        2 
   2   chr2_15310412     HCab    T    G      0.5      1        2 
   2   chr2_15310412     HPrz    T    G        0      0        2 
   2   chr2_15310412     ZBoe    T    G        0      0        2 
   2   chr2_15310412     ZGre    T    G        0      0        2 
   2   chr2_15310412     ZHar    T    G        0      0        2 
   2   chr2_15310412   Sample    T    G        0      0        2 
   2   chr2_15326681     AAsi    G    A        0      0        2 
   2   chr2_15326681     AKia    G    A        0      0        2 
   2   chr2_15326681     AOna    G    A        0      0        2 
   2   chr2_15326681     ASom    G    A        0      0        2 
   2   chr2_15326681     HCab    G    A        0      0        2 
   2   chr2_15326681     HPrz    G    A        0      0        2 
   2   chr2_15326681     ZBoe    G    A        0      0        2 
   2   chr2_15326681     ZGre    G    A      0.5      1        2 
   2   chr2_15326681     ZHar    G    A        0      0        2 
   2   chr2_15326681   Sample    G    A        0      0        2 
   2   chr2_15326816     AAsi    G    A        0      0        2 
   2   chr2_15326816     AKia    G    A        0      0        2 
   2   chr2_15326816     AOna    G    A        0      0        2 
   2   chr2_15326816     ASom    G    A        0      0        2 
   2   chr2_15326816     HCab    G    A        1      2        2 
   2   chr2_15326816     HPrz    G    A        1      2        2 
   2   chr2_15326816     ZBoe    G    A        0      0        2 
   2   chr2_15326816     ZGre    G    A        0      0        2 
   2   chr2_15326816     ZHar    G    A        0      0        2 
   2   chr2_15326816   Sample    G    A        1      2        2 
   2   chr2_15336212     AAsi    G    A        0      0        2 
   2   chr2_15336212     AKia    G    A        0      0        2 
   2   chr2_15336212     AOna    G    A        0      0        2 
   2   chr2_15336212     ASom    G    A        0      0        2 
   2   chr2_15336212     HCab    G    A        0      0        2 
   2   chr2_15336212     HPrz    G    A        0      0        2 
   2   chr2_15336212     ZBoe    G    A        0      0        2 
   2   chr2_15336212     ZGre    G    A        1      2        2 
   2   chr2_15336212     ZHar    G    A        0      0        2 
   2   chr2_15336212   Sample    G    A        0      0        2 
   2   chr2_15338642     AAsi    A    T        0      0        2 
   2   chr2_15338642     AKia    A    T        0      0        2 
   2   chr2_15338642     AOna    A    T        0      0        2 
   2   chr2_15338642     ASom    A    T        0      0        2 
   2   chr2_15338642     HCab    A    T      0.5      1        2 
   2   chr2_15338642     HPrz    A    T        0      0        2 
   2   chr2_15338642     ZBoe    A    T        0      0        2 
   2   chr2_15338642     ZGre    A    T        0      0        2 
   2   chr2_15338642     ZHar    A    T        0      0        2 
   2   chr2_15338642   Sample    A    T        0      0        2 
   2   chr2_15340247     AAsi    T    C        0      0        2 
   2   chr2_15340247     AKia    T    C        0      0        2 
   2   chr2_15340247     AOna    T    C        0      0        2 
   2   chr2_15340247     ASom    T    C        0      0        2 
   2   chr2_15340247     HCab    T    C        0      0        2 
   2   chr2_15340247     HPrz    T    C        0      0        2 
   2   chr2_15340247     ZBoe    T    C        0      0        2 
   2   chr2_15340247     ZGre    T    C        1      2        2 
   2   chr2_15340247     ZHar    T    C        0      0        2 
   2   chr2_15340247   Sample    T    C        0      0        2 
   2   chr2_15345630     AAsi    G    C        0      0        2 
   2   chr2_15345630     AKia    G    C        0      0        2 
   2   chr2_15345630     AOna    G    C        0      0        2 
   2   chr2_15345630     ASom    G    C        0      0        2 
   2   chr2_15345630     HCab    G    C      0.5      1        2 
   2   chr2_15345630     HPrz    G    C        0      0        2 
   2   chr2_15345630     ZBoe    G    C        0      0        2 
   2   chr2_15345630     ZGre    G    C        0      0        2 
   2   chr2_15345630     ZHar    G    C        0      0        2 
   2   chr2_15345630   Sample    G    C        0      0        2 
   2   chr2_15351803     AAsi    T    C        0      0        2 
   2   chr2_15351803     AKia    T    C        0      0        2 
   2   chr2_15351803     AOna    T    C        0      0        2 
   2   chr2_15351803     ASom    T    C        0      0        2 
   2   chr2_15351803     HCab    T    C        1      2        2 
   2   chr2_15351803     HPrz    T    C      0.5      1        2 
   2   chr2_15351803     ZBoe    T    C        0      0        2 
   2   chr2_15351803     ZGre    T    C        0      0        2 
   2   chr2_15351803     ZHar    T    C        0      0        2 
   2   chr2_15351803   Sample    T    C        0      0        2 
   2   chr2_15359670     AAsi    A    G        0      0        2 
   2   chr2_15359670     AKia    A    G        0      0        2 
   2   chr2_15359670     AOna    A    G        0      0        2 
   2   chr2_15359670     ASom    A    G        0      0        2 
   2   chr2_15359670     HCab    A    G        0      0        2 
   2   chr2_15359670     HPrz    A    G        0      0        2 
   2   chr2_15359670     ZBoe    A    G        0      0        2 
   2   chr2_15359670     ZGre    A    G        0      0        2 
   2   chr2_15359670     ZHar    A    G        1      2        2 
   2   chr2_15359670   Sample    A    G        0      0        2 
   2   chr2_15359765     AAsi    G    A        1      2        2 
   2   chr2_15359765     AKia    G    A        0      0        2 
   2   chr2_15359765     AOna    G    A        0      0        2 
   2   chr2_15359765     ASom    G    A        1      2        2 
   2   chr2_15359765     HCab    G    A        0      0        2 
   2   chr2_15359765     HPrz    G    A        0      0        2 
   2   chr2_15359765     ZBoe    G    A        0      0        2 
   2   chr2_15359765     ZGre    G    A        0      0        2 
   2   chr2_15359765     ZHar    G    A        0      0        2 
   2   chr2_15359765   Sample    G    A        0      0        2 
   2   chr2_15360108     AAsi    A    G        0      0        2 
   2   chr2_15360108     AKia    A    G        0      0        2 
   2   chr2_15360108     AOna    A    G        0      0        2 
   2   chr2_15360108     ASom    A    G        0      0        2 
   2   chr2_15360108     HCab    A    G        1      2        2 
   2   chr2_15360108     HPrz    A    G      0.5      1        2 
   2   chr2_15360108     ZBoe    A    G        0      0        2 
   2   chr2_15360108     ZGre    A    G        0      0        2 
   2   chr2_15360108     ZHar    A    G        0      0        2 
   2   chr2_15360108   Sample    A    G        1      2        2 
   2   chr2_15360309     AAsi    A    G        0      0        2 
   2   chr2_15360309     AKia    A    G        0      0        2 
   2   chr2_15360309     AOna    A    G        0      0        2 
   2   chr2_15360309     ASom    A    G        0      0        2 
   2   chr2_15360309     HCab    A    G        0      0        2 
   2   chr2_15360309     HPrz    A    G        0      0        2 
   2   chr2_15360309     ZBoe    A    G        0      0        2 
   2   chr2_15360309     ZGre    A    G        0      0        2 
   2   chr2_15360309     ZHar    A    G        1      2        2 
   2   chr2_15360309   Sample    A    G        0      0        2 
   2   chr2_15361324     AAsi    G    A        1      2        2 
   2   chr2_15361324     AKia    G    A        1      2        2 
   2   chr2_15361324     AOna    G    A      0.5      1        2 
   2   chr2_15361324     ASom    G    A        1      2        2 
   2   chr2_15361324     HCab    G    A        0      0        2 
   2   chr2_15361324     HPrz    G    A        0      0        2 
   2   chr2_15361324     ZBoe    G    A        0      0        2 
   2   chr2_15361324     ZGre    G    A      0.5      1        2 
   2   chr2_15361324     ZHar    G    A        0      0        2 
   2   chr2_15361324   Sample    G    A        0      0        2 
   2   chr2_15363101     AAsi    C    T        1      2        2 
   2   chr2_15363101     AKia    C    T        0      0        2 
   2   chr2_15363101     AOna    C    T        0      0        2 
   2   chr2_15363101     ASom    C    T        1      2        2 
   2   chr2_15363101     HCab    C    T        1      2        2 
   2   chr2_15363101     HPrz    C    T        1      2        2 
   2   chr2_15363101     ZBoe    C    T        0      0        2 
   2   chr2_15363101     ZGre    C    T      0.5      1        2 
   2   chr2_15363101     ZHar    C    T        0      0        2 
   2   chr2_15363101   Sample    C    T        0      0        2 
   2   chr2_15366069     AAsi    A    G        1      2        2 
   2   chr2_15366069     AKia    A    G        0      0        2 
   2   chr2_15366069     AOna    A    G      0.5      1        2 
   2   chr2_15366069     ASom    A    G        1      2        2 
   2   chr2_15366069     HCab    A    G        0      0        2 
   2   chr2_15366069     HPrz    A    G        0      0        2 
   2   chr2_15366069     ZBoe    A    G      0.5      1        2 
   2   chr2_15366069     ZGre    A    G        1      2        2 
   2   chr2_15366069     ZHar    A    G        1      2        2 
   2   chr2_15366069   Sample    A    G        0      0        2 
   2   chr2_15369912     AAsi    G    A        0      0        2 
   2   chr2_15369912     AKia    G    A        0      0        2 
   2   chr2_15369912     AOna    G    A        0      0        2 
   2   chr2_15369912     ASom    G    A        0      0        2 
   2   chr2_15369912     HCab    G    A        0      0        2 
   2   chr2_15369912     HPrz    G    A        0      0        2 
   2   chr2_15369912     ZBoe    G    A        0      0        2 
   2   chr2_15369912     ZGre    G    A      0.5      1        2 
   2   chr2_15369912     ZHar    G    A        0      0        2 
   2   chr2_15369912   Sample    G    A        0      0        2 
   2   chr2_15379897     AAsi    T    C        0      0        2 
   2   chr2_15379897     AKia    T    C        0      0        2 
   2   chr2_15379897     AOna    T    C        0      0        2 
   2   chr2_15379897     ASom    T    C        0      0        2 
   2   chr2_15379897     HCab    T    C      0.5      1        2 
   2   chr2_15379897     HPrz    T    C        0      0        2 
   2   chr2_15379897     ZBoe    T    C        0      0        2 
   2   chr2_15379897     ZGre    T    C        0      0        2 
   2   chr2_15379897     ZHar    T    C        0      0        2 
   2   chr2_15379897   Sample    T    C        0      0        2 
   2   chr2_15380697     AAsi    C    G        0      0        2 
   2   chr2_15380697     AKia    C    G        0      0        2 
   2   chr2_15380697     AOna    C    G        0      0        2 
   2   chr2_15380697     ASom    C    G        0      0        2 
   2   chr2_15380697     HCab    C    G        1      2        2 
   2   chr2_15380697     HPrz    C    G        1      2        2 
   2   chr2_15380697     ZBoe    C    G        0      0        2 
   2   chr2_15380697     ZGre    C    G        0      0        2 
   2   chr2_15380697     ZHar    C    G        0      0        2 
   2   chr2_15380697   Sample    C    G        1      2        2 
   2   chr2_15381346     AAsi    A    T        1      2        2 
   2   chr2_15381346     AKia    A    T        0      0        2 
   2   chr2_15381346     AOna    A    T        0      0        2 
   2   chr2_15381346     ASom    A    T        1      2        2 
   2   chr2_15381346     HCab    A    T        0      0        2 
   2   chr2_15381346     HPrz    A    T        0      0        2 
   2   chr2_15381346     ZBoe    A    T        0      0        2 
   2   chr2_15381346     ZGre    A    T        0      0        2 
   2   chr2_15381346     ZHar    A    T        0      0        2 
   2   chr2_15381346   Sample    A    T        0      0        2 
   2   chr2_15384064     AAsi    G    A        0      0        2 
   2   chr2_15384064     AKia    G    A        0      0        2 
   2   chr2_15384064     AOna    G    A        0      0        2 
   2   chr2_15384064     ASom    G    A        0      0        2 
   2   chr2_15384064     HCab    G    A        1      2        2 
   2   chr2_15384064     HPrz    G    A        1      2        2 
   2   chr2_15384064     ZBoe    G    A        0      0        2 
   2   chr2_15384064     ZGre    G    A        0      0        2 
   2   chr2_15384064     ZHar    G    A        0      0        2 
   2   chr2_15384064   Sample    G    A        1      2        2 
   2   chr2_15384654     AAsi    A    G        0      0        2 
   2   chr2_15384654     AKia    A    G        0      0        2 
   2   chr2_15384654     AOna    A    G        0      0        2 
   2   chr2_15384654     ASom    A    G        0      0        2 
   2   chr2_15384654     HCab    A    G        0      0        2 
   2   chr2_15384654     HPrz    A    G        0      0        2 
   2   chr2_15384654     ZBoe    A    G      0.5      1        2 
   2   chr2_15384654     ZGre    A    G        0      0        2 
   2   chr2_15384654     ZHar    A    G        0      0        2 
   2   chr2_15384654   Sample    A    G        0      0        2 
   2   chr2_15385541     AAsi    C    T        0      0        2 
   2   chr2_15385541     AKia    C    T        0      0        2 
   2   chr2_15385541     AOna    C    T        0      0        2 
   2   chr2_15385541     ASom    C    T        0      0        2 
   2   chr2_15385541     HCab    C    T        1      2        2 
   2   chr2_15385541     HPrz    C    T        1      2        2 
   2   chr2_15385541     ZBoe    C    T        0      0        2 
   2   chr2_15385541     ZGre    C    T        0      0        2 
   2   chr2_15385541     ZHar    C    T        0      0        2 
   2   chr2_15385541   Sample    C    T        1      2        2 
   2   chr2_15389645     AAsi    A    G        0      0        2 
   2   chr2_15389645     AKia    A    G        0      0        2 
   2   chr2_15389645     AOna    A    G        0      0        2 
   2   chr2_15389645     ASom    A    G        0      0        2 
   2   chr2_15389645     HCab    A    G        0      0        2 
   2   chr2_15389645     HPrz    A    G        0      0        2 
   2   chr2_15389645     ZBoe    A    G        0      0        2 
   2   chr2_15389645     ZGre    A    G        1      2        2 
   2   chr2_15389645     ZHar    A    G        0      0        2 
   2   chr2_15389645   Sample    A    G        0      0        2 
   2   chr2_15393408     AAsi    C    A        0      0        2 
   2   chr2_15393408     AKia    C    A        0      0        2 
   2   chr2_15393408     AOna    C    A        0      0        2 
   2   chr2_15393408     ASom    C    A        0      0        2 
   2   chr2_15393408     HCab    C    A        1      2        2 
   2   chr2_15393408     HPrz    C    A        1      2        2 
   2   chr2_15393408     ZBoe    C    A        0      0        2 
   2   chr2_15393408     ZGre    C    A        0      0        2 
   2   chr2_15393408     ZHar    C    A        0      0        2 
   2   chr2_15393408   Sample    C    A        1      2        2 
   2   chr2_15396669     AAsi    C    T        0      0        2 
   2   chr2_15396669     AKia    C    T        0      0        2 
   2   chr2_15396669     AOna    C    T        0      0        2 
   2   chr2_15396669     ASom    C    T        0      0        2 
   2   chr2_15396669     HCab    C    T        0      0        2 
   2   chr2_15396669     HPrz    C    T        0      0        2 
   2   chr2_15396669     ZBoe    C    T        0      0        2 
   2   chr2_15396669     ZGre    C    T      0.5      1        2 
   2   chr2_15396669     ZHar    C    T        0      0        2 
   2   chr2_15396669   Sample    C    T        0      0        2 
   2   chr2_15396775     AAsi    A    C        0      0        2 
   2   chr2_15396775     AKia    A    C        0      0        2 
   2   chr2_15396775     AOna    A    C      0.5      1        2 
   2   chr2_15396775     ASom    A    C        0      0        2 
   2   chr2_15396775     HCab    A    C        0      0        2 
   2   chr2_15396775     HPrz    A    C        0      0        2 
   2   chr2_15396775     ZBoe    A    C        0      0        2 
   2   chr2_15396775     ZGre    A    C        0      0        2 
   2   chr2_15396775     ZHar    A    C        0      0        2 
   2   chr2_15396775   Sample    A    C        0      0        2 
   2   chr2_15400754     AAsi    A    G        0      0        2 
   2   chr2_15400754     AKia    A    G        0      0        2 
   2   chr2_15400754     AOna    A    G        0      0        2 
   2   chr2_15400754     ASom    A    G        0      0        2 
   2   chr2_15400754     HCab    A    G        0      0        2 
   2   chr2_15400754     HPrz    A    G        0      0        2 
   2   chr2_15400754     ZBoe    A    G      0.5      1        2 
   2   chr2_15400754     ZGre    A    G        0      0        2 
   2   chr2_15400754     ZHar    A    G        0      0        2 
   2   chr2_15400754   Sample    A    G        0      0        2 
   2   chr2_15408303     AAsi    T    A        1      2        2 
   2   chr2_15408303     AKia    T    A        0      0        2 
   2   chr2_15408303     AOna    T    A      0.5      1        2 
   2   chr2_15408303     ASom    T    A        1      2        2 
   2   chr2_15408303     HCab    T    A        0      0        2 
   2   chr2_15408303     HPrz    T    A        0      0        2 
   2   chr2_15408303     ZBoe    T    A        0      0        2 
   2   chr2_15408303     ZGre    T    A        0      0        2 
   2   chr2_15408303     ZHar    T    A        0      0        2 
   2   chr2_15408303   Sample    T    A        0      0        2 
   2   chr2_15409915     AAsi    A    G        0      0        2 
   2   chr2_15409915     AKia    A    G        0      0        2 
   2   chr2_15409915     AOna    A    G        0      0        2 
   2   chr2_15409915     ASom    A    G        0      0        2 
   2   chr2_15409915     HCab    A    G        1      2        2 
   2   chr2_15409915     HPrz    A    G      0.5      1        2 
   2   chr2_15409915     ZBoe    A    G        0      0        2 
   2   chr2_15409915     ZGre    A    G        0      0        2 
   2   chr2_15409915     ZHar    A    G        0      0        2 
   2   chr2_15409915   Sample    A    G        1      2        2 
   2   chr2_15410815     AAsi    T    C        0      0        2 
   2   chr2_15410815     AKia    T    C        0      0        2 
   2   chr2_15410815     AOna    T    C      0.5      1        2 
   2   chr2_15410815     ASom    T    C        0      0        2 
   2   chr2_15410815     HCab    T    C        0      0        2 
   2   chr2_15410815     HPrz    T    C        0      0        2 
   2   chr2_15410815     ZBoe    T    C        1      2        2 
   2   chr2_15410815     ZGre    T    C        1      2        2 
   2   chr2_15410815     ZHar    T    C        1      2        2 
   2   chr2_15410815   Sample    T    C        0      0        2 
   2   chr2_15414608     AAsi    G    A        0      0        2 
   2   chr2_15414608     AKia    G    A        0      0        2 
   2   chr2_15414608     AOna    G    A        0      0        2 
   2   chr2_15414608     ASom    G    A        0      0        2 
   2   chr2_15414608     HCab    G    A        0      0        2 
   2   chr2_15414608     HPrz    G    A        0      0        2 
   2   chr2_15414608     ZBoe    G    A        0      0        2 
   2   chr2_15414608     ZGre    G    A      0.5      1        2 
   2   chr2_15414608     ZHar    G    A        0      0        2 
   2   chr2_15414608   Sample    G    A        0      0        2 
   2   chr2_15420596     AAsi    T    C        0      0        2 
   2   chr2_15420596     AKia    T    C        1      2        2 
   2   chr2_15420596     AOna    T    C      0.5      1        2 
   2   chr2_15420596     ASom    T    C        0      0        2 
   2   chr2_15420596     HCab    T    C        1      2        2 
   2   chr2_15420596     HPrz    T    C        1      2        2 
   2   chr2_15420596     ZBoe    T    C        0      0        2 
   2   chr2_15420596     ZGre    T    C        0      0        2 
   2   chr2_15420596     ZHar    T    C        0      0        2 
   2   chr2_15420596   Sample    T    C        1      2        2 
   2   chr2_15420943     AAsi    G    A        0      0        2 
   2   chr2_15420943     AKia    G    A        0      0        2 
   2   chr2_15420943     AOna    G    A        0      0        2 
   2   chr2_15420943     ASom    G    A        0      0        2 
   2   chr2_15420943     HCab    G    A        1      2        2 
   2   chr2_15420943     HPrz    G    A        1      2        2 
   2   chr2_15420943     ZBoe    G    A        0      0        2 
   2   chr2_15420943     ZGre    G    A        0      0        2 
   2   chr2_15420943     ZHar    G    A        0      0        2 
   2   chr2_15420943   Sample    G    A        1      2        2 
   2   chr2_15422754     AAsi    C    T        0      0        2 
   2   chr2_15422754     AKia    C    T        0      0        2 
   2   chr2_15422754     AOna    C    T        0      0        2 
   2   chr2_15422754     ASom    C    T        0      0        2 
   2   chr2_15422754     HCab    C    T      0.5      1        2 
   2   chr2_15422754     HPrz    C    T        1      2        2 
   2   chr2_15422754     ZBoe    C    T        0      0        2 
   2   chr2_15422754     ZGre    C    T        0      0        2 
   2   chr2_15422754     ZHar    C    T        0      0        2 
   2   chr2_15422754   Sample    C    T        1      2        2 
   2   chr2_15428444     AAsi    A    C        0      0        2 
   2   chr2_15428444     AKia    A    C        0      0        2 
   2   chr2_15428444     AOna    A    C        0      0        2 
   2   chr2_15428444     ASom    A    C        0      0        2 
   2   chr2_15428444     HCab    A    C        0      0        2 
   2   chr2_15428444     HPrz    A    C        0      0        2 
   2   chr2_15428444     ZBoe    A    C        0      0        2 
   2   chr2_15428444     ZGre    A    C        0      0        2 
   2   chr2_15428444     ZHar    A    C        1      2        2 
   2   chr2_15428444   Sample    A    C        0      0        2 
   2   chr2_15429731     AAsi    C    T        0      0        2 
   2   chr2_15429731     AKia    C    T        0      0        2 
   2   chr2_15429731     AOna    C    T        0      0        2 
   2   chr2_15429731     ASom    C    T        1      2        2 
   2   chr2_15429731     HCab    C    T        0      0        2 
   2   chr2_15429731     HPrz    C    T        0      0        2 
   2   chr2_15429731     ZBoe    C    T        0      0        2 
   2   chr2_15429731     ZGre    C    T        0      0        2 
   2   chr2_15429731     ZHar    C    T        0      0        2 
   2   chr2_15429731   Sample    C    T        0      0        2 
   2   chr2_15433038     AAsi    C    G        0      0        2 
   2   chr2_15433038     AKia    C    G        0      0        2 
   2   chr2_15433038     AOna    C    G        0      0        2 
   2   chr2_15433038     ASom    C    G        0      0        2 
   2   chr2_15433038     HCab    C    G        1      2        2 
   2   chr2_15433038     HPrz    C    G        1      2        2 
   2   chr2_15433038     ZBoe    C    G        0      0        2 
   2   chr2_15433038     ZGre    C    G        0      0        2 
   2   chr2_15433038     ZHar    C    G        0      0        2 
   2   chr2_15433038   Sample    C    G        1      2        2 
   2   chr2_15433617     AAsi    G    A        0      0        2 
   2   chr2_15433617     AKia    G    A        0      0        2 
   2   chr2_15433617     AOna    G    A      0.5      1        2 
   2   chr2_15433617     ASom    G    A        0      0        2 
   2   chr2_15433617     HCab    G    A        0      0        2 
   2   chr2_15433617     HPrz    G    A        0      0        2 
   2   chr2_15433617     ZBoe    G    A        0      0        2 
   2   chr2_15433617     ZGre    G    A        0      0        2 
   2   chr2_15433617     ZHar    G    A        0      0        2 
   2   chr2_15433617   Sample    G    A        0      0        2 
   2   chr2_15441209     AAsi    A    C        0      0        2 
   2   chr2_15441209     AKia    A    C        0      0        2 
   2   chr2_15441209     AOna    A    C        0      0        2 
   2   chr2_15441209     ASom    A    C        0      0        2 
   2   chr2_15441209     HCab    A    C        1      2        2 
   2   chr2_15441209     HPrz    A    C        1      2        2 
   2   chr2_15441209     ZBoe    A    C        0      0        2 
   2   chr2_15441209     ZGre    A    C        0      0        2 
   2   chr2_15441209     ZHar    A    C        0      0        2 
   2   chr2_15441209   Sample    A    C        1      2        2 
   2   chr2_15445492     AAsi    C    T        1      2        2 
   2   chr2_15445492     AKia    C    T        0      0        2 
   2   chr2_15445492     AOna    C    T        0      0        2 
   2   chr2_15445492     ASom    C    T        1      2        2 
   2   chr2_15445492     HCab    C    T        0      0        2 
   2   chr2_15445492     HPrz    C    T        0      0        2 
   2   chr2_15445492     ZBoe    C    T        0      0        2 
   2   chr2_15445492     ZGre    C    T        0      0        2 
   2   chr2_15445492     ZHar    C    T        0      0        2 
   2   chr2_15445492   Sample    C    T        0      0        2 
   2   chr2_15447491     AAsi    G    A        0      0        2 
   2   chr2_15447491     AKia    G    A        0      0        2 
   2   chr2_15447491     AOna    G    A        0      0        2 
   2   chr2_15447491     ASom    G    A        0      0        2 
   2   chr2_15447491     HCab    G    A        1      2        2 
   2   chr2_15447491     HPrz    G    A        1      2        2 
   2   chr2_15447491     ZBoe    G    A        0      0        2 
   2   chr2_15447491     ZGre    G    A        0      0        2 
   2   chr2_15447491     ZHar    G    A        0      0        2 
   2   chr2_15447491   Sample    G    A        1      2        2 
   2   chr2_15449451     AAsi    T    C        0      0        2 
   2   chr2_15449451     AKia    T    C        0      0        2 
   2   chr2_15449451     AOna    T    C        0      0        2 
   2   chr2_15449451     ASom    T    C        0      0        2 
   2   chr2_15449451     HCab    T    C        0      0        2 
   2   chr2_15449451     HPrz    T    C      0.5      1        2 
   2   chr2_15449451     ZBoe    T    C        0      0        2 
   2   chr2_15449451     ZGre    T    C        0      0        2 
   2   chr2_15449451     ZHar    T    C        0      0        2 
   2   chr2_15449451   Sample    T    C        0      0        2 
   2   chr2_15451561     AAsi    A    G        0      0        2 
   2   chr2_15451561     AKia    A    G        0      0        2 
   2   chr2_15451561     AOna    A    G        0      0        2 
   2   chr2_15451561     ASom    A    G        0      0        2 
   2   chr2_15451561     HCab    A    G        0      0        2 
   2   chr2_15451561     HPrz    A    G        0      0        2 
   2   chr2_15451561     ZBoe    A    G      0.5      1        2 
   2   chr2_15451561     ZGre    A    G        0      0        2 
   2   chr2_15451561     ZHar    A    G        0      0        2 
   2   chr2_15451561   Sample    A    G        0      0        2 
   2   chr2_15461200     AAsi    A    G        0      0        2 
   2   chr2_15461200     AKia    A    G        0      0        2 
   2   chr2_15461200     AOna    A    G      0.5      1        2 
   2   chr2_15461200     ASom    A    G        0      0        2 
   2   chr2_15461200     HCab    A    G        0      0        2 
   2   chr2_15461200     HPrz    A    G        0      0        2 
   2   chr2_15461200     ZBoe    A    G        0      0        2 
   2   chr2_15461200     ZGre    A    G        0      0        2 
   2   chr2_15461200     ZHar    A    G        0      0        2 
   2   chr2_15461200   Sample    A    G        0      0        2 
   2   chr2_15470368     AAsi    C    G        1      2        2 
   2   chr2_15470368     AKia    C    G        0      0        2 
   2   chr2_15470368     AOna    C    G        0      0        2 
   2   chr2_15470368     ASom    C    G        1      2        2 
   2   chr2_15470368     HCab    C    G        0      0        2 
   2   chr2_15470368     HPrz    C    G        0      0        2 
   2   chr2_15470368     ZBoe    C    G        0      0        2 
   2   chr2_15470368     ZGre    C    G        0      0        2 
   2   chr2_15470368     ZHar    C    G        0      0        2 
   2   chr2_15470368   Sample    C    G        0      0        2 
   2   chr2_15470648     AAsi    C    G        0      0        2 
   2   chr2_15470648     AKia    C    G        0      0        2 
   2   chr2_15470648     AOna    C    G        0      0        2 
   2   chr2_15470648     ASom    C    G        0      0        2 
   2   chr2_15470648     HCab    C    G        1      2        2 
   2   chr2_15470648     HPrz    C    G        1      2        2 
   2   chr2_15470648     ZBoe    C    G        0      0        2 
   2   chr2_15470648     ZGre    C    G        0      0        2 
   2   chr2_15470648     ZHar    C    G        0      0        2 
   2   chr2_15470648   Sample    C    G        1      2        2 
   2   chr2_15472986     AAsi    C    T        0      0        2 
   2   chr2_15472986     AKia    C    T        0      0        2 
   2   chr2_15472986     AOna    C    T        0      0        2 
   2   chr2_15472986     ASom    C    T        0      0        2 
   2   chr2_15472986     HCab    C    T        0      0        2 
   2   chr2_15472986     HPrz    C    T        0      0        2 
   2   chr2_15472986     ZBoe    C    T      0.5      1        2 
   2   chr2_15472986     ZGre    C    T        0      0        2 
   2   chr2_15472986     ZHar    C    T        0      0        2 
   2   chr2_15472986   Sample    C    T        0      0        2 
   2   chr2_15475583     AAsi    C    A        0      0        2 
   2   chr2_15475583     AKia    C    A      0.5      1        2 
   2   chr2_15475583     AOna    C    A        0      0        2 
   2   chr2_15475583     ASom    C    A        0      0        2 
   2   chr2_15475583     HCab    C    A        0      0        2 
   2   chr2_15475583     HPrz    C    A        0      0        2 
   2   chr2_15475583     ZBoe    C    A        0      0        2 
   2   chr2_15475583     ZGre    C    A        0      0        2 
   2   chr2_15475583     ZHar    C    A        0      0        2 
   2   chr2_15475583   Sample    C    A        0      0        2 
   2   chr2_15478405     AAsi    T    C        1      2        2 
   2   chr2_15478405     AKia    T    C        0      0        2 
   2   chr2_15478405     AOna    T    C        0      0        2 
   2   chr2_15478405     ASom    T    C        1      2        2 
   2   chr2_15478405     HCab    T    C        0      0        2 
   2   chr2_15478405     HPrz    T    C        0      0        2 
   2   chr2_15478405     ZBoe    T    C        0      0        2 
   2   chr2_15478405     ZGre    T    C        0      0        2 
   2   chr2_15478405     ZHar    T    C        0      0        2 
   2   chr2_15478405   Sample    T    C        1      2        2 
   2   chr2_15481265     AAsi    A    G        1      2        2 
   2   chr2_15481265     AKia    A    G        0      0        2 
   2   chr2_15481265     AOna    A    G        0      0        2 
   2   chr2_15481265     ASom    A    G        0      0        2 
   2   chr2_15481265     HCab    A    G        0      0        2 
   2   chr2_15481265     HPrz    A    G        0      0        2 
   2   chr2_15481265     ZBoe    A    G        0      0        2 
   2   chr2_15481265     ZGre    A    G        0      0        2 
   2   chr2_15481265     ZHar    A    G        0      0        2 
   2   chr2_15481265   Sample    A    G        0      0        2 
   2   chr2_15482526     AAsi    G    T        0      0        2 
   2   chr2_15482526     AKia    G    T        0      0        2 
   2   chr2_15482526     AOna    G    T      0.5      1        2 
   2   chr2_15482526     ASom    G    T        0      0        2 
   2   chr2_15482526     HCab    G    T        0      0        2 
   2   chr2_15482526     HPrz    G    T        0      0        2 
   2   chr2_15482526     ZBoe    G    T        0      0        2 
   2   chr2_15482526     ZGre    G    T        0      0        2 
   2   chr2_15482526     ZHar    G    T        0      0        2 
   2   chr2_15482526   Sample    G    T        0      0        2 
   2   chr2_15483974     AAsi    C    T        0      0        2 
   2   chr2_15483974     AKia    C    T        0      0        2 
   2   chr2_15483974     AOna    C    T        0      0        2 
   2   chr2_15483974     ASom    C    T        0      0        2 
   2   chr2_15483974     HCab    C    T        1      2        2 
   2   chr2_15483974     HPrz    C    T        1      2        2 
   2   chr2_15483974     ZBoe    C    T        0      0        2 
   2   chr2_15483974     ZGre    C    T        0      0        2 
   2   chr2_15483974     ZHar    C    T        0      0        2 
   2   chr2_15483974   Sample    C    T        1      2        2 
   2   chr2_15489160     AAsi    A    G        1      2        2 
   2   chr2_15489160     AKia    A    G        0      0        2 
   2   chr2_15489160     AOna    A    G        0      0        2 
   2   chr2_15489160     ASom    A    G        1      2        2 
   2   chr2_15489160     HCab    A    G        0      0        2 
   2   chr2_15489160     HPrz    A    G        0      0        2 
   2   chr2_15489160     ZBoe    A    G        0      0        2 
   2   chr2_15489160     ZGre    A    G        0      0        2 
   2   chr2_15489160     ZHar    A    G        0      0        2 
   2   chr2_15489160   Sample    A    G        0      0        2 
   2   chr2_15494681     AAsi    C    T        1      2        2 
   2   chr2_15494681     AKia    C    T        0      0        2 
   2   chr2_15494681     AOna    C    T        0      0        2 
   2   chr2_15494681     ASom    C    T        1      2        2 
   2   chr2_15494681     HCab    C    T        0      0        2 
   2   chr2_15494681     HPrz    C    T        0      0        2 
   2   chr2_15494681     ZBoe    C    T        0      0        2 
   2   chr2_15494681     ZGre    C    T        0      0        2 
   2   chr2_15494681     ZHar    C    T        0      0        2 
   2   chr2_15494681   Sample    C    T        0      0        2 
   2   chr2_15495215     AAsi    C    G        0      0        2 
   2   chr2_15495215     AKia    C    G        0      0        2 
   2   chr2_15495215     AOna    C    G        0      0        2 
   2   chr2_15495215     ASom    C    G        0      0        2 
   2   chr2_15495215     HCab    C    G        0      0        2 
   2   chr2_15495215     HPrz    C    G        0      0        2 
   2   chr2_15495215     ZBoe    C    G        0      0        2 
   2   chr2_15495215     ZGre    C    G        1      2        2 
   2   chr2_15495215     ZHar    C    G        0      0        2 
   2   chr2_15495215   Sample    C    G        0      0        2 
   2   chr2_15495232     AAsi    T    C        0      0        2 
   2   chr2_15495232     AKia    T    C        0      0        2 
   2   chr2_15495232     AOna    T    C        0      0        2 
   2   chr2_15495232     ASom    T    C        0      0        2 
   2   chr2_15495232     HCab    T    C      0.5      1        2 
   2   chr2_15495232     HPrz    T    C        0      0        2 
   2   chr2_15495232     ZBoe    T    C        0      0        2 
   2   chr2_15495232     ZGre    T    C        0      0        2 
   2   chr2_15495232     ZHar    T    C        0      0        2 
   2   chr2_15495232   Sample    T    C        0      0        2 
   2   chr2_15495260     AAsi    T    C        0      0        2 
   2   chr2_15495260     AKia    T    C        0      0        2 
   2   chr2_15495260     AOna    T    C        0      0        2 
   2   chr2_15495260     ASom    T    C        0      0        2 
   2   chr2_15495260     HCab    T    C        1      2        2 
   2   chr2_15495260     HPrz    T    C        1      2        2 
   2   chr2_15495260     ZBoe    T    C        0      0        2 
   2   chr2_15495260     ZGre    T    C        0      0        2 
   2   chr2_15495260     ZHar    T    C        0      0        2 
   2   chr2_15495260   Sample    T    C        1      2        2 
   2   chr2_15497459     AAsi    C    G        0      0        2 
   2   chr2_15497459     AKia    C    G        0      0        2 
   2   chr2_15497459     AOna    C    G        0      0        2 
   2   chr2_15497459     ASom    C    G        0      0        2 
   2   chr2_15497459     HCab    C    G        1      2        2 
   2   chr2_15497459     HPrz    C    G        1      2        2 
   2   chr2_15497459     ZBoe    C    G        0      0        2 
   2   chr2_15497459     ZGre    C    G        0      0        2 
   2   chr2_15497459     ZHar    C    G        0      0        2 
   2   chr2_15497459   Sample    C    G        1      2        2 
   2   chr2_15497743     AAsi    G    A        0      0        2 
   2   chr2_15497743     AKia    G    A        0      0        2 
   2   chr2_15497743     AOna    G    A        0      0        2 
   2   chr2_15497743     ASom    G    A        0      0        2 
   2   chr2_15497743     HCab    G    A        1      2        2 
   2   chr2_15497743     HPrz    G    A        1      2        2 
   2   chr2_15497743     ZBoe    G    A        0      0        2 
   2   chr2_15497743     ZGre    G    A        0      0        2 
   2   chr2_15497743     ZHar    G    A        0      0        2 
   2   chr2_15497743   Sample    G    A        1      2        2 
   2   chr2_15508690     AAsi    C    T        0      0        2 
   2   chr2_15508690     AKia    C    T        0      0        2 
   2   chr2_15508690     AOna    C    T        0      0        2 
   2   chr2_15508690     ASom    C    T        0      0        2 
   2   chr2_15508690     HCab    C    T        0      0        2 
   2   chr2_15508690     HPrz    C    T        0      0        2 
   2   chr2_15508690     ZBoe    C    T        0      0        2 
   2   chr2_15508690     ZGre    C    T        1      2        2 
   2   chr2_15508690     ZHar    C    T        0      0        2 
   2   chr2_15508690   Sample    C    T        0      0        2 
   2   chr2_15528188     AAsi    A    T        0      0        2 
   2   chr2_15528188     AKia    A    T        0      0        2 
   2   chr2_15528188     AOna    A    T      0.5      1        2 
   2   chr2_15528188     ASom    A    T        0      0        2 
   2   chr2_15528188     HCab    A    T        0      0        2 
   2   chr2_15528188     HPrz    A    T        0      0        2 
   2   chr2_15528188     ZBoe    A    T        0      0        2 
   2   chr2_15528188     ZGre    A    T        0      0        2 
   2   chr2_15528188     ZHar    A    T        0      0        2 
   2   chr2_15528188   Sample    A    T        0      0        2 
   2   chr2_15530995     AAsi    C    A        0      0        2 
   2   chr2_15530995     AKia    C    A        0      0        2 
   2   chr2_15530995     AOna    C    A        0      0        2 
   2   chr2_15530995     ASom    C    A        0      0        2 
   2   chr2_15530995     HCab    C    A        0      0        2 
   2   chr2_15530995     HPrz    C    A        0      0        2 
   2   chr2_15530995     ZBoe    C    A        0      0        2 
   2   chr2_15530995     ZGre    C    A        1      2        2 
   2   chr2_15530995     ZHar    C    A        0      0        2 
   2   chr2_15530995   Sample    C    A        0      0        2 
   2   chr2_15535071     AAsi    A    G        0      0        2 
   2   chr2_15535071     AKia    A    G        0      0        2 
   2   chr2_15535071     AOna    A    G        0      0        2 
   2   chr2_15535071     ASom    A    G        0      0        2 
   2   chr2_15535071     HCab    A    G        1      2        2 
   2   chr2_15535071     HPrz    A    G        1      2        2 
   2   chr2_15535071     ZBoe    A    G        0      0        2 
   2   chr2_15535071     ZGre    A    G        0      0        2 
   2   chr2_15535071     ZHar    A    G        0      0        2 
   2   chr2_15535071   Sample    A    G        1      2        2 
   2   chr2_15536038     AAsi    A    G        1      2        2 
   2   chr2_15536038     AKia    A    G        0      0        2 
   2   chr2_15536038     AOna    A    G        0      0        2 
   2   chr2_15536038     ASom    A    G        1      2        2 
   2   chr2_15536038     HCab    A    G        0      0        2 
   2   chr2_15536038     HPrz    A    G        0      0        2 
   2   chr2_15536038     ZBoe    A    G        0      0        2 
   2   chr2_15536038     ZGre    A    G        0      0        2 
   2   chr2_15536038     ZHar    A    G        0      0        2 
   2   chr2_15536038   Sample    A    G        0      0        2 
   2   chr2_15539808     AAsi    C    T        0      0        2 
   2   chr2_15539808     AKia    C    T        0      0        2 
   2   chr2_15539808     AOna    C    T        0      0        2 
   2   chr2_15539808     ASom    C    T        0      0        2 
   2   chr2_15539808     HCab    C    T        1      2        2 
   2   chr2_15539808     HPrz    C    T        1      2        2 
   2   chr2_15539808     ZBoe    C    T        0      0        2 
   2   chr2_15539808     ZGre    C    T        0      0        2 
   2   chr2_15539808     ZHar    C    T        0      0        2 
   2   chr2_15539808   Sample    C    T        1      2        2 
   2   chr2_15541103     AAsi    A    G        0      0        2 
   2   chr2_15541103     AKia    A    G        0      0        2 
   2   chr2_15541103     AOna    A    G        0      0        2 
   2   chr2_15541103     ASom    A    G        0      0        2 
   2   chr2_15541103     HCab    A    G      0.5      1        2 
   2   chr2_15541103     HPrz    A    G        0      0        2 
   2   chr2_15541103     ZBoe    A    G        0      0        2 
   2   chr2_15541103     ZGre    A    G        0      0        2 
   2   chr2_15541103     ZHar    A    G        0      0        2 
   2   chr2_15541103   Sample    A    G        0      0        2 
   2   chr2_15546558     AAsi    T    C        0      0        2 
   2   chr2_15546558     AKia    T    C        0      0        2 
   2   chr2_15546558     AOna    T    C        0      0        2 
   2   chr2_15546558     ASom    T    C        0      0        2 
   2   chr2_15546558     HCab    T    C        0      0        2 
   2   chr2_15546558     HPrz    T    C        0      0        2 
   2   chr2_15546558     ZBoe    T    C      0.5      1        2 
   2   chr2_15546558     ZGre    T    C        0      0        2 
   2   chr2_15546558     ZHar    T    C        0      0        2 
   2   chr2_15546558   Sample    T    C        0      0        2 
   2   chr2_15546730     AAsi    T    G        0      0        2 
   2   chr2_15546730     AKia    T    G        0      0        2 
   2   chr2_15546730     AOna    T    G        0      0        2 
   2   chr2_15546730     ASom    T    G        0      0        2 
   2   chr2_15546730     HCab    T    G        0      0        2 
   2   chr2_15546730     HPrz    T    G        0      0        2 
   2   chr2_15546730     ZBoe    T    G        0      0        2 
   2   chr2_15546730     ZGre    T    G        0      0        2 
   2   chr2_15546730     ZHar    T    G        1      2        2 
   2   chr2_15546730   Sample    T    G        0      0        2 
   2   chr2_15551019     AAsi    T    C        0      0        2 
   2   chr2_15551019     AKia    T    C        1      2        2 
   2   chr2_15551019     AOna    T    C        0      0        2 
   2   chr2_15551019     ASom    T    C        0      0        2 
   2   chr2_15551019     HCab    T    C        0      0        2 
   2   chr2_15551019     HPrz    T    C        0      0        2 
   2   chr2_15551019     ZBoe    T    C        0      0        2 
   2   chr2_15551019     ZGre    T    C        0      0        2 
   2   chr2_15551019     ZHar    T    C        0      0        2 
   2   chr2_15551019   Sample    T    C        0      0        2 
   2   chr2_15551340     AAsi    G    T        0      0        2 
   2   chr2_15551340     AKia    G    T        0      0        2 
   2   chr2_15551340     AOna    G    T      0.5      1        2 
   2   chr2_15551340     ASom    G    T        0      0        2 
   2   chr2_15551340     HCab    G    T        0      0        2 
   2   chr2_15551340     HPrz    G    T        0      0        2 
   2   chr2_15551340     ZBoe    G    T        0      0        2 
   2   chr2_15551340     ZGre    G    T        0      0        2 
   2   chr2_15551340     ZHar    G    T        0      0        2 
   2   chr2_15551340   Sample    G    T        0      0        2 
   2   chr2_15551834     AAsi    C    T        0      0        2 
   2   chr2_15551834     AKia    C    T        0      0        2 
   2   chr2_15551834     AOna    C    T        0      0        2 
   2   chr2_15551834     ASom    C    T        0      0        2 
   2   chr2_15551834     HCab    C    T        1      2        2 
   2   chr2_15551834     HPrz    C    T        1      2        2 
   2   chr2_15551834     ZBoe    C    T        0      0        2 
   2   chr2_15551834     ZGre    C    T        0      0        2 
   2   chr2_15551834     ZHar    C    T        0      0        2 
   2   chr2_15551834   Sample    C    T        1      2        2 
   2   chr2_15552804     AAsi    A    G        0      0        2 
   2   chr2_15552804     AKia    A    G        0      0        2 
   2   chr2_15552804     AOna    A    G        1      2        2 
   2   chr2_15552804     ASom    A    G        0      0        2 
   2   chr2_15552804     HCab    A    G        0      0        2 
   2   chr2_15552804     HPrz    A    G        0      0        2 
   2   chr2_15552804     ZBoe    A    G        0      0        2 
   2   chr2_15552804     ZGre    A    G        0      0        2 
   2   chr2_15552804     ZHar    A    G        0      0        2 
   2   chr2_15552804   Sample    A    G        0      0        2 
   2   chr2_15573002     AAsi    G    C        0      0        2 
   2   chr2_15573002     AKia    G    C        0      0        2 
   2   chr2_15573002     AOna    G    C        0      0        2 
   2   chr2_15573002     ASom    G    C        0      0        2 
   2   chr2_15573002     HCab    G    C        1      2        2 
   2   chr2_15573002     HPrz    G    C        1      2        2 
   2   chr2_15573002     ZBoe    G    C        0      0        2 
   2   chr2_15573002     ZGre    G    C        0      0        2 
   2   chr2_15573002     ZHar    G    C        0      0        2 
   2   chr2_15573002   Sample    G    C        1      2        2 
   2   chr2_15583836     AAsi    A    G        0      0        2 
   2   chr2_15583836     AKia    A    G        1      2        2 
   2   chr2_15583836     AOna    A    G        1      2        2 
   2   chr2_15583836     ASom    A    G        0      0        2 
   2   chr2_15583836     HCab    A    G        0      0        2 
   2   chr2_15583836     HPrz    A    G        0      0        2 
   2   chr2_15583836     ZBoe    A    G        0      0        2 
   2   chr2_15583836     ZGre    A    G        0      0        2 
   2   chr2_15583836     ZHar    A    G        0      0        2 
   2   chr2_15583836   Sample    A    G        0      0        2 
   2   chr2_15584309     AAsi    C    T        0      0        2 
   2   chr2_15584309     AKia    C    T        0      0        2 
   2   chr2_15584309     AOna    C    T        0      0        2 
   2   chr2_15584309     ASom    C    T        0      0        2 
   2   chr2_15584309     HCab    C    T        0      0        2 
   2   chr2_15584309     HPrz    C    T        0      0        2 
   2   chr2_15584309     ZBoe    C    T      0.5      1        2 
   2   chr2_15584309     ZGre    C    T        0      0        2 
   2   chr2_15584309     ZHar    C    T        0      0        2 
   2   chr2_15584309   Sample    C    T        0      0        2 
   2   chr2_15591077     AAsi    C    T        0      0        2 
   2   chr2_15591077     AKia    C    T        0      0        2 
   2   chr2_15591077     AOna    C    T        0      0        2 
   2   chr2_15591077     ASom    C    T        0      0        2 
   2   chr2_15591077     HCab    C    T        1      2        2 
   2   chr2_15591077     HPrz    C    T        1      2        2 
   2   chr2_15591077     ZBoe    C    T        0      0        2 
   2   chr2_15591077     ZGre    C    T        0      0        2 
   2   chr2_15591077     ZHar    C    T        0      0        2 
   2   chr2_15591077   Sample    C    T        1      2        2 
   2   chr2_15597191     AAsi    G    A        0      0        2 
   2   chr2_15597191     AKia    G    A        0      0        2 
   2   chr2_15597191     AOna    G    A        0      0        2 
   2   chr2_15597191     ASom    G    A        0      0        2 
   2   chr2_15597191     HCab    G    A        1      2        2 
   2   chr2_15597191     HPrz    G    A        1      2        2 
   2   chr2_15597191     ZBoe    G    A        0      0        2 
   2   chr2_15597191     ZGre    G    A        0      0        2 
   2   chr2_15597191     ZHar    G    A        0      0        2 
   2   chr2_15597191   Sample    G    A        1      2        2 
   2   chr2_15598080     AAsi    A    G        0      0        2 
   2   chr2_15598080     AKia    A    G        0      0        2 
   2   chr2_15598080     AOna    A    G        0      0        2 
   2   chr2_15598080     ASom    A    G        0      0        2 
   2   chr2_15598080     HCab    A    G      0.5      1        2 
   2   chr2_15598080     HPrz    A    G        0      0        2 
   2   chr2_15598080     ZBoe    A    G        0      0        2 
   2   chr2_15598080     ZGre    A    G        0      0        2 
   2   chr2_15598080     ZHar    A    G        0      0        2 
   2   chr2_15598080   Sample    A    G        0      0        2 
   2   chr2_15598231     AAsi    T    C        0      0        2 
   2   chr2_15598231     AKia    T    C        0      0        2 
   2   chr2_15598231     AOna    T    C      0.5      1        2 
   2   chr2_15598231     ASom    T    C        0      0        2 
   2   chr2_15598231     HCab    T    C        0      0        2 
   2   chr2_15598231     HPrz    T    C        0      0        2 
   2   chr2_15598231     ZBoe    T    C        0      0        2 
   2   chr2_15598231     ZGre    T    C        0      0        2 
   2   chr2_15598231     ZHar    T    C        0      0        2 
   2   chr2_15598231   Sample    T    C        0      0        2 
   2   chr2_15601942     AAsi    G    T        1      2        2 
   2   chr2_15601942     AKia    G    T        0      0        2 
   2   chr2_15601942     AOna    G    T        0      0        2 
   2   chr2_15601942     ASom    G    T        1      2        2 
   2   chr2_15601942     HCab    G    T        0      0        2 
   2   chr2_15601942     HPrz    G    T        0      0        2 
   2   chr2_15601942     ZBoe    G    T        0      0        2 
   2   chr2_15601942     ZGre    G    T        0      0        2 
   2   chr2_15601942     ZHar    G    T        0      0        2 
   2   chr2_15601942   Sample    G    T        0      0        2 
   2   chr2_15612165     AAsi    G    A        1      2        2 
   2   chr2_15612165     AKia    G    A        0      0        2 
   2   chr2_15612165     AOna    G    A        1      2        2 
   2   chr2_15612165     ASom    G    A        1      2        2 
   2   chr2_15612165     HCab    G    A        0      0        2 
   2   chr2_15612165     HPrz    G    A        0      0        2 
   2   chr2_15612165     ZBoe    G    A        1      2        2 
   2   chr2_15612165     ZGre    G    A        0      0        2 
   2   chr2_15612165     ZHar    G    A        1      2        2 
   2   chr2_15612165   Sample    G    A        0      0        2 
   2   chr2_15617322     AAsi    C    T        0      0        2 
   2   chr2_15617322     AKia    C    T        0      0        2 
   2   chr2_15617322     AOna    C    T        0      0        2 
   2   chr2_15617322     ASom    C    T        0      0        2 
   2   chr2_15617322     HCab    C    T        0      0        2 
   2   chr2_15617322     HPrz    C    T        0      0        2 
   2   chr2_15617322     ZBoe    C    T      0.5      1        2 
   2   chr2_15617322     ZGre    C    T        0      0        2 
   2   chr2_15617322     ZHar    C    T        0      0        2 
   2   chr2_15617322   Sample    C    T        0      0        2 
   2   chr2_15626131     AAsi    C    G        0      0        2 
   2   chr2_15626131     AKia    C    G        0      0        2 
   2   chr2_15626131     AOna    C    G        0      0        2 
   2   chr2_15626131     ASom    C    G        0      0        2 
   2   chr2_15626131     HCab    C    G        0      0        2 
   2   chr2_15626131     HPrz    C    G        0      0        2 
   2   chr2_15626131     ZBoe    C    G      0.5      1        2 
   2   chr2_15626131     ZGre    C    G        0      0        2 
   2   chr2_15626131     ZHar    C    G        0      0        2 
   2   chr2_15626131   Sample    C    G        0      0        2 
   2   chr2_15635249     AAsi    A    G        0      0        2 
   2   chr2_15635249     AKia    A    G        0      0        2 
   2   chr2_15635249     AOna    A    G        0      0        2 
   2   chr2_15635249     ASom    A    G        0      0        2 
   2   chr2_15635249     HCab    A    G        0      0        2 
   2   chr2_15635249     HPrz    A    G        0      0        2 
   2   chr2_15635249     ZBoe    A    G        0      0        2 
   2   chr2_15635249     ZGre    A    G        0      0        2 
   2   chr2_15635249     ZHar    A    G        1      2        2 
   2   chr2_15635249   Sample    A    G        0      0        2 
   2   chr2_15642930     AAsi    G    A        0      0        2 
   2   chr2_15642930     AKia    G    A        0      0        2 
   2   chr2_15642930     AOna    G    A        0      0        2 
   2   chr2_15642930     ASom    G    A        1      2        2 
   2   chr2_15642930     HCab    G    A        0      0        2 
   2   chr2_15642930     HPrz    G    A        0      0        2 
   2   chr2_15642930     ZBoe    G    A        0      0        2 
   2   chr2_15642930     ZGre    G    A        0      0        2 
   2   chr2_15642930     ZHar    G    A        0      0        2 
   2   chr2_15642930   Sample    G    A        0      0        2 
   2   chr2_15644598     AAsi    A    C        0      0        2 
   2   chr2_15644598     AKia    A    C        0      0        2 
   2   chr2_15644598     AOna    A    C        0      0        2 
   2   chr2_15644598     ASom    A    C        0      0        2 
   2   chr2_15644598     HCab    A    C        1      2        2 
   2   chr2_15644598     HPrz    A    C        1      2        2 
   2   chr2_15644598     ZBoe    A    C        0      0        2 
   2   chr2_15644598     ZGre    A    C        0      0        2 
   2   chr2_15644598     ZHar    A    C        0      0        2 
   2   chr2_15644598   Sample    A    C        1      2        2 
   2   chr2_15645351     AAsi    A    G        1      2        2 
   2   chr2_15645351     AKia    A    G        0      0        2 
   2   chr2_15645351     AOna    A    G        0      0        2 
   2   chr2_15645351     ASom    A    G        1      2        2 
   2   chr2_15645351     HCab    A    G        0      0        2 
   2   chr2_15645351     HPrz    A    G        0      0        2 
   2   chr2_15645351     ZBoe    A    G        0      0        2 
   2   chr2_15645351     ZGre    A    G        0      0        2 
   2   chr2_15645351     ZHar    A    G        0      0        2 
   2   chr2_15645351   Sample    A    G        0      0        2 
   2   chr2_15647159     AAsi    C    A        0      0        2 
   2   chr2_15647159     AKia    C    A        0      0        2 
   2   chr2_15647159     AOna    C    A      0.5      1        2 
   2   chr2_15647159     ASom    C    A        0      0        2 
   2   chr2_15647159     HCab    C    A        0      0        2 
   2   chr2_15647159     HPrz    C    A        0      0        2 
   2   chr2_15647159     ZBoe    C    A        0      0        2 
   2   chr2_15647159     ZGre    C    A        0      0        2 
   2   chr2_15647159     ZHar    C    A        0      0        2 
   2   chr2_15647159   Sample    C    A        0      0        2 
   2   chr2_15653458     AAsi    C    T        0      0        2 
   2   chr2_15653458     AKia    C    T        0      0        2 
   2   chr2_15653458     AOna    C    T        0      0        2 
   2   chr2_15653458     ASom    C    T        0      0        2 
   2   chr2_15653458     HCab    C    T        1      2        2 
   2   chr2_15653458     HPrz    C    T        1      2        2 
   2   chr2_15653458     ZBoe    C    T        0      0        2 
   2   chr2_15653458     ZGre    C    T        0      0        2 
   2   chr2_15653458     ZHar    C    T        0      0        2 
   2   chr2_15653458   Sample    C    T        1      2        2 
   2   chr2_15657210     AAsi    T    C        0      0        2 
   2   chr2_15657210     AKia    T    C        0      0        2 
   2   chr2_15657210     AOna    T    C        0      0        2 
   2   chr2_15657210     ASom    T    C        0      0        2 
   2   chr2_15657210     HCab    T    C        1      2        2 
   2   chr2_15657210     HPrz    T    C        1      2        2 
   2   chr2_15657210     ZBoe    T    C        0      0        2 
   2   chr2_15657210     ZGre    T    C        0      0        2 
   2   chr2_15657210     ZHar    T    C        0      0        2 
   2   chr2_15657210   Sample    T    C        1      2        2 
   2   chr2_15657261     AAsi    G    T        0      0        2 
   2   chr2_15657261     AKia    G    T      0.5      1        2 
   2   chr2_15657261     AOna    G    T      0.5      1        2 
   2   chr2_15657261     ASom    G    T        0      0        2 
   2   chr2_15657261     HCab    G    T        0      0        2 
   2   chr2_15657261     HPrz    G    T        0      0        2 
   2   chr2_15657261     ZBoe    G    T        0      0        2 
   2   chr2_15657261     ZGre    G    T        0      0        2 
   2   chr2_15657261     ZHar    G    T        0      0        2 
   2   chr2_15657261   Sample    G    T        0      0        2 
   2   chr2_15662497     AAsi    G    C        0      0        2 
   2   chr2_15662497     AKia    G    C        0      0        2 
   2   chr2_15662497     AOna    G    C        0      0        2 
   2   chr2_15662497     ASom    G    C        0      0        2 
   2   chr2_15662497     HCab    G    C        0      0        2 
   2   chr2_15662497     HPrz    G    C        0      0        2 
   2   chr2_15662497     ZBoe    G    C      0.5      1        2 
   2   chr2_15662497     ZGre    G    C        0      0        2 
   2   chr2_15662497     ZHar    G    C        0      0        2 
   2   chr2_15662497   Sample    G    C        0      0        2 
   2   chr2_15662746     AAsi    A    G        0      0        2 
   2   chr2_15662746     AKia    A    G        1      2        2 
   2   chr2_15662746     AOna    A    G      0.5      1        2 
   2   chr2_15662746     ASom    A    G        0      0        2 
   2   chr2_15662746     HCab    A    G        0      0        2 
   2   chr2_15662746     HPrz    A    G        0      0        2 
   2   chr2_15662746     ZBoe    A    G        0      0        2 
   2   chr2_15662746     ZGre    A    G        0      0        2 
   2   chr2_15662746     ZHar    A    G        0      0        2 
   2   chr2_15662746   Sample    A    G        0      0        2 
   2   chr2_15667539     AAsi    A    G        0      0        2 
   2   chr2_15667539     AKia    A    G        0      0        2 
   2   chr2_15667539     AOna    A    G        0      0        2 
   2   chr2_15667539     ASom    A    G        0      0        2 
   2   chr2_15667539     HCab    A    G        0      0        2 
   2   chr2_15667539     HPrz    A    G        0      0        2 
   2   chr2_15667539     ZBoe    A    G        0      0        2 
   2   chr2_15667539     ZGre    A    G      0.5      1        2 
   2   chr2_15667539     ZHar    A    G        0      0        2 
   2   chr2_15667539   Sample    A    G        0      0        2 
   2   chr2_15670896     AAsi    T    C        0      0        2 
   2   chr2_15670896     AKia    T    C        0      0        2 
   2   chr2_15670896     AOna    T    C        0      0        2 
   2   chr2_15670896     ASom    T    C        0      0        2 
   2   chr2_15670896     HCab    T    C        1      2        2 
   2   chr2_15670896     HPrz    T    C        1      2        2 
   2   chr2_15670896     ZBoe    T    C        0      0        2 
   2   chr2_15670896     ZGre    T    C        0      0        2 
   2   chr2_15670896     ZHar    T    C        0      0        2 
   2   chr2_15670896   Sample    T    C        1      2        2 
   2   chr2_15675801     AAsi    G    A        0      0        2 
   2   chr2_15675801     AKia    G    A        0      0        2 
   2   chr2_15675801     AOna    G    A        0      0        2 
   2   chr2_15675801     ASom    G    A        0      0        2 
   2   chr2_15675801     HCab    G    A        1      2        2 
   2   chr2_15675801     HPrz    G    A        1      2        2 
   2   chr2_15675801     ZBoe    G    A        0      0        2 
   2   chr2_15675801     ZGre    G    A        0      0        2 
   2   chr2_15675801     ZHar    G    A        0      0        2 
   2   chr2_15675801   Sample    G    A        1      2        2 
   2   chr2_15686562     AAsi    A    G        0      0        2 
   2   chr2_15686562     AKia    A    G        0      0        2 
   2   chr2_15686562     AOna    A    G        0      0        2 
   2   chr2_15686562     ASom    A    G        0      0        2 
   2   chr2_15686562     HCab    A    G        0      0        2 
   2   chr2_15686562     HPrz    A    G        0      0        2 
   2   chr2_15686562     ZBoe    A    G      0.5      1        2 
   2   chr2_15686562     ZGre    A    G        0      0        2 
   2   chr2_15686562     ZHar    A    G        0      0        2 
   2   chr2_15686562   Sample    A    G        0      0        2 
   2   chr2_15689662     AAsi    A    G        0      0        2 
   2   chr2_15689662     AKia    A    G        0      0        2 
   2   chr2_15689662     AOna    A    G        0      0        2 
   2   chr2_15689662     ASom    A    G        0      0        2 
   2   chr2_15689662     HCab    A    G        0      0        2 
   2   chr2_15689662     HPrz    A    G        0      0        2 
   2   chr2_15689662     ZBoe    A    G        0      0        2 
   2   chr2_15689662     ZGre    A    G        1      2        2 
   2   chr2_15689662     ZHar    A    G        0      0        2 
   2   chr2_15689662   Sample    A    G        0      0        2 
   2   chr2_15689686     AAsi    A    G        0      0        2 
   2   chr2_15689686     AKia    A    G      0.5      1        2 
   2   chr2_15689686     AOna    A    G        1      2        2 
   2   chr2_15689686     ASom    A    G        0      0        2 
   2   chr2_15689686     HCab    A    G        0      0        2 
   2   chr2_15689686     HPrz    A    G        0      0        2 
   2   chr2_15689686     ZBoe    A    G        0      0        2 
   2   chr2_15689686     ZGre    A    G        0      0        2 
   2   chr2_15689686     ZHar    A    G        0      0        2 
   2   chr2_15689686   Sample    A    G        0      0        2 
   2   chr2_15694742     AAsi    C    G        0      0        2 
   2   chr2_15694742     AKia    C    G        0      0        2 
   2   chr2_15694742     AOna    C    G        0      0        2 
   2   chr2_15694742     ASom    C    G        0      0        2 
   2   chr2_15694742     HCab    C    G      0.5      1        2 
   2   chr2_15694742     HPrz    C    G        0      0        2 
   2   chr2_15694742     ZBoe    C    G        0      0        2 
   2   chr2_15694742     ZGre    C    G        0      0        2 
   2   chr2_15694742     ZHar    C    G        0      0        2 
   2   chr2_15694742   Sample    C    G        0      0        2 
   2   chr2_15697440     AAsi    T    C        0      0        2 
   2   chr2_15697440     AKia    T    C        0      0        2 
   2   chr2_15697440     AOna    T    C        0      0        2 
   2   chr2_15697440     ASom    T    C        0      0        2 
   2   chr2_15697440     HCab    T    C        0      0        2 
   2   chr2_15697440     HPrz    T    C        0      0        2 
   2   chr2_15697440     ZBoe    T    C      0.5      1        2 
   2   chr2_15697440     ZGre    T    C        0      0        2 
   2   chr2_15697440     ZHar    T    C        0      0        2 
   2   chr2_15697440   Sample    T    C        0      0        2 
   2   chr2_15698527     AAsi    T    C        0      0        2 
   2   chr2_15698527     AKia    T    C        0      0        2 
   2   chr2_15698527     AOna    T    C        0      0        2 
   2   chr2_15698527     ASom    T    C        0      0        2 
   2   chr2_15698527     HCab    T    C        0      0        2 
   2   chr2_15698527     HPrz    T    C        0      0        2 
   2   chr2_15698527     ZBoe    T    C      0.5      1        2 
   2   chr2_15698527     ZGre    T    C        0      0        2 
   2   chr2_15698527     ZHar    T    C        0      0        2 
   2   chr2_15698527   Sample    T    C        0      0        2 
   2   chr2_15699080     AAsi    T    C        0      0        2 
   2   chr2_15699080     AKia    T    C        0      0        2 
   2   chr2_15699080     AOna    T    C        0      0        2 
   2   chr2_15699080     ASom    T    C        0      0        2 
   2   chr2_15699080     HCab    T    C        0      0        2 
   2   chr2_15699080     HPrz    T    C        0      0        2 
   2   chr2_15699080     ZBoe    T    C        1      2        2 
   2   chr2_15699080     ZGre    T    C        0      0        2 
   2   chr2_15699080     ZHar    T    C        0      0        2 
   2   chr2_15699080   Sample    T    C        0      0        2 
   2   chr2_15704372     AAsi    T    C        0      0        2 
   2   chr2_15704372     AKia    T    C        0      0        2 
   2   chr2_15704372     AOna    T    C        0      0        2 
   2   chr2_15704372     ASom    T    C        0      0        2 
   2   chr2_15704372     HCab    T    C        0      0        2 
   2   chr2_15704372     HPrz    T    C        0      0        2 
   2   chr2_15704372     ZBoe    T    C        0      0        2 
   2   chr2_15704372     ZGre    T    C        1      2        2 
   2   chr2_15704372     ZHar    T    C        0      0        2 
   2   chr2_15704372   Sample    T    C        0      0        2 
   2   chr2_15704507     AAsi    A    G        0      0        2 
   2   chr2_15704507     AKia    A    G        0      0        2 
   2   chr2_15704507     AOna    A    G        0      0        2 
   2   chr2_15704507     ASom    A    G        0      0        2 
   2   chr2_15704507     HCab    A    G        1      2        2 
   2   chr2_15704507     HPrz    A    G        1      2        2 
   2   chr2_15704507     ZBoe    A    G        0      0        2 
   2   chr2_15704507     ZGre    A    G        0      0        2 
   2   chr2_15704507     ZHar    A    G        0      0        2 
   2   chr2_15704507   Sample    A    G        1      2        2 
   2   chr2_15704823     AAsi    C    G        0      0        2 
   2   chr2_15704823     AKia    C    G        0      0        2 
   2   chr2_15704823     AOna    C    G        0      0        2 
   2   chr2_15704823     ASom    C    G        0      0        2 
   2   chr2_15704823     HCab    C    G        0      0        2 
   2   chr2_15704823     HPrz    C    G        1      2        2 
   2   chr2_15704823     ZBoe    C    G        0      0        2 
   2   chr2_15704823     ZGre    C    G        0      0        2 
   2   chr2_15704823     ZHar    C    G        0      0        2 
   2   chr2_15704823   Sample    C    G        0      0        2 
   2   chr2_15708217     AAsi    T    C        0      0        2 
   2   chr2_15708217     AKia    T    C        0      0        2 
   2   chr2_15708217     AOna    T    C        0      0        2 
   2   chr2_15708217     ASom    T    C        0      0        2 
   2   chr2_15708217     HCab    T    C        0      0        2 
   2   chr2_15708217     HPrz    T    C        0      0        2 
   2   chr2_15708217     ZBoe    T    C        0      0        2 
   2   chr2_15708217     ZGre    T    C      0.5      1        2 
   2   chr2_15708217     ZHar    T    C        0      0        2 
   2   chr2_15708217   Sample    T    C        0      0        2 
   2   chr2_15710606     AAsi    T    C        1      2        2 
   2   chr2_15710606     AKia    T    C        0      0        2 
   2   chr2_15710606     AOna    T    C      0.5      1        2 
   2   chr2_15710606     ASom    T    C        1      2        2 
   2   chr2_15710606     HCab    T    C        0      0        2 
   2   chr2_15710606     HPrz    T    C        0      0        2 
   2   chr2_15710606     ZBoe    T    C        0      0        2 
   2   chr2_15710606     ZGre    T    C        0      0        2 
   2   chr2_15710606     ZHar    T    C        0      0        2 
   2   chr2_15710606   Sample    T    C        0      0        2 
   2   chr2_15712632     AAsi    A    G        0      0        2 
   2   chr2_15712632     AKia    A    G        0      0        2 
   2   chr2_15712632     AOna    A    G        0      0        2 
   2   chr2_15712632     ASom    A    G        0      0        2 
   2   chr2_15712632     HCab    A    G        0      0        2 
   2   chr2_15712632     HPrz    A    G        0      0        2 
   2   chr2_15712632     ZBoe    A    G        0      0        2 
   2   chr2_15712632     ZGre    A    G        1      2        2 
   2   chr2_15712632     ZHar    A    G        0      0        2 
   2   chr2_15712632   Sample    A    G        0      0        2 
   2   chr2_15713938     AAsi    A    C        0      0        2 
   2   chr2_15713938     AKia    A    C        0      0        2 
   2   chr2_15713938     AOna    A    C      0.5      1        2 
   2   chr2_15713938     ASom    A    C        0      0        2 
   2   chr2_15713938     HCab    A    C        0      0        2 
   2   chr2_15713938     HPrz    A    C        0      0        2 
   2   chr2_15713938     ZBoe    A    C        0      0        2 
   2   chr2_15713938     ZGre    A    C        0      0        2 
   2   chr2_15713938     ZHar    A    C        0      0        2 
   2   chr2_15713938   Sample    A    C        0      0        2 
   2   chr2_15720850     AAsi    A    G        0      0        2 
   2   chr2_15720850     AKia    A    G        0      0        2 
   2   chr2_15720850     AOna    A    G        0      0        2 
   2   chr2_15720850     ASom    A    G        0      0        2 
   2   chr2_15720850     HCab    A    G        0      0        2 
   2   chr2_15720850     HPrz    A    G        0      0        2 
   2   chr2_15720850     ZBoe    A    G        1      2        2 
   2   chr2_15720850     ZGre    A    G        1      2        2 
   2   chr2_15720850     ZHar    A    G        0      0        2 
   2   chr2_15720850   Sample    A    G        0      0        2 
   2   chr2_15720919     AAsi    A    G        0      0        2 
   2   chr2_15720919     AKia    A    G        0      0        2 
   2   chr2_15720919     AOna    A    G        1      2        2 
   2   chr2_15720919     ASom    A    G        0      0        2 
   2   chr2_15720919     HCab    A    G        0      0        2 
   2   chr2_15720919     HPrz    A    G        0      0        2 
   2   chr2_15720919     ZBoe    A    G        0      0        2 
   2   chr2_15720919     ZGre    A    G        0      0        2 
   2   chr2_15720919     ZHar    A    G        0      0        2 
   2   chr2_15720919   Sample    A    G        0      0        2 
   2   chr2_15733916     AAsi    T    C        0      0        2 
   2   chr2_15733916     AKia    T    C        0      0        2 
   2   chr2_15733916     AOna    T    C        0      0        2 
   2   chr2_15733916     ASom    T    C        0      0        2 
   2   chr2_15733916     HCab    T    C        1      2        2 
   2   chr2_15733916     HPrz    T    C        1      2        2 
   2   chr2_15733916     ZBoe    T    C        0      0        2 
   2   chr2_15733916     ZGre    T    C        0      0        2 
   2   chr2_15733916     ZHar    T    C        0      0        2 
   2   chr2_15733916   Sample    T    C        1      2        2 
   2   chr2_15735158     AAsi    C    T        0      0        2 
   2   chr2_15735158     AKia    C    T        0      0        2 
   2   chr2_15735158     AOna    C    T      0.5      1        2 
   2   chr2_15735158     ASom    C    T        0      0        2 
   2   chr2_15735158     HCab    C    T        0      0        2 
   2   chr2_15735158     HPrz    C    T        0      0        2 
   2   chr2_15735158     ZBoe    C    T        0      0        2 
   2   chr2_15735158     ZGre    C    T        0      0        2 
   2   chr2_15735158     ZHar    C    T        0      0        2 
   2   chr2_15735158   Sample    C    T        0      0        2 
   2   chr2_15735995     AAsi    A    G        0      0        2 
   2   chr2_15735995     AKia    A    G        0      0        2 
   2   chr2_15735995     AOna    A    G        0      0        2 
   2   chr2_15735995     ASom    A    G        0      0        2 
   2   chr2_15735995     HCab    A    G        1      2        2 
   2   chr2_15735995     HPrz    A    G        1      2        2 
   2   chr2_15735995     ZBoe    A    G        0      0        2 
   2   chr2_15735995     ZGre    A    G        0      0        2 
   2   chr2_15735995     ZHar    A    G        0      0        2 
   2   chr2_15735995   Sample    A    G        1      2        2 
   2   chr2_15761710     AAsi    A    T        0      0        2 
   2   chr2_15761710     AKia    A    T        0      0        2 
   2   chr2_15761710     AOna    A    T        0      0        2 
   2   chr2_15761710     ASom    A    T        0      0        2 
   2   chr2_15761710     HCab    A    T      0.5      1        2 
   2   chr2_15761710     HPrz    A    T      0.5      1        2 
   2   chr2_15761710     ZBoe    A    T        0      0        2 
   2   chr2_15761710     ZGre    A    T        0      0        2 
   2   chr2_15761710     ZHar    A    T        0      0        2 
   2   chr2_15761710   Sample    A    T        0      0        2 
   2   chr2_15762899     AAsi    C    T        0      0        2 
   2   chr2_15762899     AKia    C    T        0      0        2 
   2   chr2_15762899     AOna    C    T        0      0        2 
   2   chr2_15762899     ASom    C    T        0      0        2 
   2   chr2_15762899     HCab    C    T        0      0        2 
   2   chr2_15762899     HPrz    C    T        0      0        2 
   2   chr2_15762899     ZBoe    C    T        1      2        2 
   2   chr2_15762899     ZGre    C    T        0      0        2 
   2   chr2_15762899     ZHar    C    T        0      0        2 
   2   chr2_15762899   Sample    C    T        0      0        2 
   2   chr2_15765398     AAsi    G    A        0      0        2 
   2   chr2_15765398     AKia    G    A        0      0        2 
   2   chr2_15765398     AOna    G    A        0      0        2 
   2   chr2_15765398     ASom    G    A        0      0        2 
   2   chr2_15765398     HCab    G    A      0.5      1        2 
   2   chr2_15765398     HPrz    G    A      0.5      1        2 
   2   chr2_15765398     ZBoe    G    A        0      0        2 
   2   chr2_15765398     ZGre    G    A        0      0        2 
   2   chr2_15765398     ZHar    G    A        0      0        2 
   2   chr2_15765398   Sample    G    A        0      0        2 
   2   chr2_15767224     AAsi    C    T        0      0        2 
   2   chr2_15767224     AKia    C    T        0      0        2 
   2   chr2_15767224     AOna    C    T        0      0        2 
   2   chr2_15767224     ASom    C    T        0      0        2 
   2   chr2_15767224     HCab    C    T        0      0        2 
   2   chr2_15767224     HPrz    C    T        0      0        2 
   2   chr2_15767224     ZBoe    C    T        0      0        2 
   2   chr2_15767224     ZGre    C    T      0.5      1        2 
   2   chr2_15767224     ZHar    C    T        0      0        2 
   2   chr2_15767224   Sample    C    T        0      0        2 
   2   chr2_15771025     AAsi    T    A        0      0        2 
   2   chr2_15771025     AKia    T    A        0      0        2 
   2   chr2_15771025     AOna    T    A        0      0        2 
   2   chr2_15771025     ASom    T    A        0      0        2 
   2   chr2_15771025     HCab    T    A      0.5      1        2 
   2   chr2_15771025     HPrz    T    A        0      0        2 
   2   chr2_15771025     ZBoe    T    A        0      0        2 
   2   chr2_15771025     ZGre    T    A        0      0        2 
   2   chr2_15771025     ZHar    T    A        0      0        2 
   2   chr2_15771025   Sample    T    A        0      0        2 
   2   chr2_15773337     AAsi    A    G        1      2        2 
   2   chr2_15773337     AKia    A    G        1      2        2 
   2   chr2_15773337     AOna    A    G        1      2        2 
   2   chr2_15773337     ASom    A    G        1      2        2 
   2   chr2_15773337     HCab    A    G        0      0        2 
   2   chr2_15773337     HPrz    A    G        0      0        2 
   2   chr2_15773337     ZBoe    A    G        0      0        2 
   2   chr2_15773337     ZGre    A    G        0      0        2 
   2   chr2_15773337     ZHar    A    G        0      0        2 
   2   chr2_15773337   Sample    A    G        0      0        2 
   2   chr2_15776433     AAsi    T    A        0      0        2 
   2   chr2_15776433     AKia    T    A        0      0        2 
   2   chr2_15776433     AOna    T    A        0      0        2 
   2   chr2_15776433     ASom    T    A        0      0        2 
   2   chr2_15776433     HCab    T    A        1      2        2 
   2   chr2_15776433     HPrz    T    A        1      2        2 
   2   chr2_15776433     ZBoe    T    A        0      0        2 
   2   chr2_15776433     ZGre    T    A        0      0        2 
   2   chr2_15776433     ZHar    T    A        0      0        2 
   2   chr2_15776433   Sample    T    A        1      2        2 
   2   chr2_15778297     AAsi    T    C        0      0        2 
   2   chr2_15778297     AKia    T    C        0      0        2 
   2   chr2_15778297     AOna    T    C        0      0        2 
   2   chr2_15778297     ASom    T    C        0      0        2 
   2   chr2_15778297     HCab    T    C        0      0        2 
   2   chr2_15778297     HPrz    T    C        0      0        2 
   2   chr2_15778297     ZBoe    T    C        0      0        2 
   2   chr2_15778297     ZGre    T    C      0.5      1        2 
   2   chr2_15778297     ZHar    T    C        0      0        2 
   2   chr2_15778297   Sample    T    C        0      0        2 
   2   chr2_15778990     AAsi    A    G        0      0        2 
   2   chr2_15778990     AKia    A    G        0      0        2 
   2   chr2_15778990     AOna    A    G        0      0        2 
   2   chr2_15778990     ASom    A    G        0      0        2 
   2   chr2_15778990     HCab    A    G      0.5      1        2 
   2   chr2_15778990     HPrz    A    G        0      0        2 
   2   chr2_15778990     ZBoe    A    G        0      0        2 
   2   chr2_15778990     ZGre    A    G        0      0        2 
   2   chr2_15778990     ZHar    A    G        0      0        2 
   2   chr2_15778990   Sample    A    G        0      0        2 
   2   chr2_15783805     AAsi    C    T        0      0        2 
   2   chr2_15783805     AKia    C    T        0      0        2 
   2   chr2_15783805     AOna    C    T        0      0        2 
   2   chr2_15783805     ASom    C    T        0      0        2 
   2   chr2_15783805     HCab    C    T        1      2        2 
   2   chr2_15783805     HPrz    C    T        1      2        2 
   2   chr2_15783805     ZBoe    C    T        0      0        2 
   2   chr2_15783805     ZGre    C    T        0      0        2 
   2   chr2_15783805     ZHar    C    T        0      0        2 
   2   chr2_15783805   Sample    C    T        1      2        2 
   2   chr2_15784918     AAsi    C    A        0      0        2 
   2   chr2_15784918     AKia    C    A        1      2        2 
   2   chr2_15784918     AOna    C    A        1      2        2 
   2   chr2_15784918     ASom    C    A        0      0        2 
   2   chr2_15784918     HCab    C    A        0      0        2 
   2   chr2_15784918     HPrz    C    A        0      0        2 
   2   chr2_15784918     ZBoe    C    A        0      0        2 
   2   chr2_15784918     ZGre    C    A        0      0        2 
   2   chr2_15784918     ZHar    C    A        0      0        2 
   2   chr2_15784918   Sample    C    A        0      0        2 
   2   chr2_15787424     AAsi    T    C        0      0        2 
   2   chr2_15787424     AKia    T    C        0      0        2 
   2   chr2_15787424     AOna    T    C        0      0        2 
   2   chr2_15787424     ASom    T    C        0      0        2 
   2   chr2_15787424     HCab    T    C        0      0        2 
   2   chr2_15787424     HPrz    T    C        0      0        2 
   2   chr2_15787424     ZBoe    T    C        0      0        2 
   2   chr2_15787424     ZGre    T    C        0      0        2 
   2   chr2_15787424     ZHar    T    C        1      2        2 
   2   chr2_15787424   Sample    T    C        1      2        2 
   2   chr2_15788800     AAsi    C    G        0      0        2 
   2   chr2_15788800     AKia    C    G        0      0        2 
   2   chr2_15788800     AOna    C    G        0      0        2 
   2   chr2_15788800     ASom    C    G        1      2        2 
   2   chr2_15788800     HCab    C    G        0      0        2 
   2   chr2_15788800     HPrz    C    G        0      0        2 
   2   chr2_15788800     ZBoe    C    G        0      0        2 
   2   chr2_15788800     ZGre    C    G        0      0        2 
   2   chr2_15788800     ZHar    C    G        0      0        2 
   2   chr2_15788800   Sample    C    G        0      0        2 
   2   chr2_15792927     AAsi    A    G        0      0        2 
   2   chr2_15792927     AKia    A    G        0      0        2 
   2   chr2_15792927     AOna    A    G        0      0        2 
   2   chr2_15792927     ASom    A    G        0      0        2 
   2   chr2_15792927     HCab    A    G        1      2        2 
   2   chr2_15792927     HPrz    A    G        1      2        2 
   2   chr2_15792927     ZBoe    A    G        0      0        2 
   2   chr2_15792927     ZGre    A    G        0      0        2 
   2   chr2_15792927     ZHar    A    G        0      0        2 
   2   chr2_15792927   Sample    A    G        1      2        2 
   2   chr2_15803852     AAsi    T    G        0      0        2 
   2   chr2_15803852     AKia    T    G        0      0        2 
   2   chr2_15803852     AOna    T    G        0      0        2 
   2   chr2_15803852     ASom    T    G        0      0        2 
   2   chr2_15803852     HCab    T    G        0      0        2 
   2   chr2_15803852     HPrz    T    G        0      0        2 
   2   chr2_15803852     ZBoe    T    G      0.5      1        2 
   2   chr2_15803852     ZGre    T    G        0      0        2 
   2   chr2_15803852     ZHar    T    G        0      0        2 
   2   chr2_15803852   Sample    T    G        0      0        2 
   2   chr2_15810210     AAsi    A    G        1      2        2 
   2   chr2_15810210     AKia    A    G        0      0        2 
   2   chr2_15810210     AOna    A    G        0      0        2 
   2   chr2_15810210     ASom    A    G        1      2        2 
   2   chr2_15810210     HCab    A    G        0      0        2 
   2   chr2_15810210     HPrz    A    G        0      0        2 
   2   chr2_15810210     ZBoe    A    G        0      0        2 
   2   chr2_15810210     ZGre    A    G        0      0        2 
   2   chr2_15810210     ZHar    A    G        0      0        2 
   2   chr2_15810210   Sample    A    G        0      0        2 
   2   chr2_15817531     AAsi    G    A        0      0        2 
   2   chr2_15817531     AKia    G    A        0      0        2 
   2   chr2_15817531     AOna    G    A        0      0        2 
   2   chr2_15817531     ASom    G    A        0      0        2 
   2   chr2_15817531     HCab    G    A        0      0        2 
   2   chr2_15817531     HPrz    G    A        0      0        2 
   2   chr2_15817531     ZBoe    G    A        1      2        2 
   2   chr2_15817531     ZGre    G    A        0      0        2 
   2   chr2_15817531     ZHar    G    A        0      0        2 
   2   chr2_15817531   Sample    G    A        0      0        2 
   2   chr2_15825744     AAsi    C    T        0      0        2 
   2   chr2_15825744     AKia    C    T        0      0        2 
   2   chr2_15825744     AOna    C    T        0      0        2 
   2   chr2_15825744     ASom    C    T        0      0        2 
   2   chr2_15825744     HCab    C    T        1      2        2 
   2   chr2_15825744     HPrz    C    T        1      2        2 
   2   chr2_15825744     ZBoe    C    T        0      0        2 
   2   chr2_15825744     ZGre    C    T        0      0        2 
   2   chr2_15825744     ZHar    C    T        0      0        2 
   2   chr2_15825744   Sample    C    T        1      2        2 
   2   chr2_15825885     AAsi    A    C        0      0        2 
   2   chr2_15825885     AKia    A    C        0      0        2 
   2   chr2_15825885     AOna    A    C        0      0        2 
   2   chr2_15825885     ASom    A    C        0      0        2 
   2   chr2_15825885     HCab    A    C      0.5      1        2 
   2   chr2_15825885     HPrz    A    C        0      0        2 
   2   chr2_15825885     ZBoe    A    C        0      0        2 
   2   chr2_15825885     ZGre    A    C        0      0        2 
   2   chr2_15825885     ZHar    A    C        0      0        2 
   2   chr2_15825885   Sample    A    C        0      0        2 
   2   chr2_15826015     AAsi    G    A        0      0        2 
   2   chr2_15826015     AKia    G    A        0      0        2 
   2   chr2_15826015     AOna    G    A        0      0        2 
   2   chr2_15826015     ASom    G    A        0      0        2 
   2   chr2_15826015     HCab    G    A        0      0        2 
   2   chr2_15826015     HPrz    G    A        0      0        2 
   2   chr2_15826015     ZBoe    G    A      0.5      1        2 
   2   chr2_15826015     ZGre    G    A        0      0        2 
   2   chr2_15826015     ZHar    G    A        0      0        2 
   2   chr2_15826015   Sample    G    A        0      0        2 
   2   chr2_15826654     AAsi    A    G        0      0        2 
   2   chr2_15826654     AKia    A    G        0      0        2 
   2   chr2_15826654     AOna    A    G        0      0        2 
   2   chr2_15826654     ASom    A    G        0      0        2 
   2   chr2_15826654     HCab    A    G        0      0        2 
   2   chr2_15826654     HPrz    A    G        0      0        2 
   2   chr2_15826654     ZBoe    A    G        0      0        2 
   2   chr2_15826654     ZGre    A    G      0.5      1        2 
   2   chr2_15826654     ZHar    A    G        0      0        2 
   2   chr2_15826654   Sample    A    G        0      0        2 
   2   chr2_15829696     AAsi    G    A        0      0        2 
   2   chr2_15829696     AKia    G    A        0      0        2 
   2   chr2_15829696     AOna    G    A        0      0        2 
   2   chr2_15829696     ASom    G    A        0      0        2 
   2   chr2_15829696     HCab    G    A        1      2        2 
   2   chr2_15829696     HPrz    G    A        1      2        2 
   2   chr2_15829696     ZBoe    G    A        0      0        2 
   2   chr2_15829696     ZGre    G    A      0.5      1        2 
   2   chr2_15829696     ZHar    G    A        0      0        2 
   2   chr2_15829696   Sample    G    A        1      2        2 
   2   chr2_15832594     AAsi    T    A        1      2        2 
   2   chr2_15832594     AKia    T    A        0      0        2 
   2   chr2_15832594     AOna    T    A        0      0        2 
   2   chr2_15832594     ASom    T    A        1      2        2 
   2   chr2_15832594     HCab    T    A        0      0        2 
   2   chr2_15832594     HPrz    T    A        0      0        2 
   2   chr2_15832594     ZBoe    T    A        0      0        2 
   2   chr2_15832594     ZGre    T    A        0      0        2 
   2   chr2_15832594     ZHar    T    A        0      0        2 
   2   chr2_15832594   Sample    T    A        0      0        2 
   2   chr2_15841213     AAsi    C    T        0      0        2 
   2   chr2_15841213     AKia    C    T        0      0        2 
   2   chr2_15841213     AOna    C    T        0      0        2 
   2   chr2_15841213     ASom    C    T        0      0        2 
   2   chr2_15841213     HCab    C    T        0      0        2 
   2   chr2_15841213     HPrz    C    T        0      0        2 
   2   chr2_15841213     ZBoe    C    T        1      2        2 
   2   chr2_15841213     ZGre    C    T        0      0        2 
   2   chr2_15841213     ZHar    C    T        1      2        2 
   2   chr2_15841213   Sample    C    T        0      0        2 
   2   chr2_15841822     AAsi    A    G        0      0        2 
   2   chr2_15841822     AKia    A    G        1      2        2 
   2   chr2_15841822     AOna    A    G        1      2        2 
   2   chr2_15841822     ASom    A    G        0      0        2 
   2   chr2_15841822     HCab    A    G        0      0        2 
   2   chr2_15841822     HPrz    A    G        0      0        2 
   2   chr2_15841822     ZBoe    A    G        0      0        2 
   2   chr2_15841822     ZGre    A    G        0      0        2 
   2   chr2_15841822     ZHar    A    G        0      0        2 
   2   chr2_15841822   Sample    A    G        0      0        2 
   2   chr2_15857875     AAsi    T    C        0      0        2 
   2   chr2_15857875     AKia    T    C        0      0        2 
   2   chr2_15857875     AOna    T    C        0      0        2 
   2   chr2_15857875     ASom    T    C        0      0        2 
   2   chr2_15857875     HCab    T    C        0      0        2 
   2   chr2_15857875     HPrz    T    C        0      0        2 
   2   chr2_15857875     ZBoe    T    C        0      0        2 
   2   chr2_15857875     ZGre    T    C      0.5      1        2 
   2   chr2_15857875     ZHar    T    C        0      0        2 
   2   chr2_15857875   Sample    T    C        0      0        2 
   2   chr2_15862610     AAsi    C    A        0      0        2 
   2   chr2_15862610     AKia    C    A        0      0        2 
   2   chr2_15862610     AOna    C    A        0      0        2 
   2   chr2_15862610     ASom    C    A        0      0        2 
   2   chr2_15862610     HCab    C    A        0      0        2 
   2   chr2_15862610     HPrz    C    A        0      0        2 
   2   chr2_15862610     ZBoe    C    A        1      2        2 
   2   chr2_15862610     ZGre    C    A        0      0        2 
   2   chr2_15862610     ZHar    C    A        0      0        2 
   2   chr2_15862610   Sample    C    A        0      0        2 
   2   chr2_15865151     AAsi    A    G        0      0        2 
   2   chr2_15865151     AKia    A    G        0      0        2 
   2   chr2_15865151     AOna    A    G        0      0        2 
   2   chr2_15865151     ASom    A    G        0      0        2 
   2   chr2_15865151     HCab    A    G        1      2        2 
   2   chr2_15865151     HPrz    A    G        1      2        2 
   2   chr2_15865151     ZBoe    A    G        0      0        2 
   2   chr2_15865151     ZGre    A    G        0      0        2 
   2   chr2_15865151     ZHar    A    G        0      0        2 
   2   chr2_15865151   Sample    A    G        1      2        2 
   2   chr2_15865479     AAsi    A    T        0      0        2 
   2   chr2_15865479     AKia    A    T        0      0        2 
   2   chr2_15865479     AOna    A    T        0      0        2 
   2   chr2_15865479     ASom    A    T        0      0        2 
   2   chr2_15865479     HCab    A    T        1      2        2 
   2   chr2_15865479     HPrz    A    T        1      2        2 
   2   chr2_15865479     ZBoe    A    T        0      0        2 
   2   chr2_15865479     ZGre    A    T        0      0        2 
   2   chr2_15865479     ZHar    A    T        0      0        2 
   2   chr2_15865479   Sample    A    T        1      2        2 
   2   chr2_15879944     AAsi    C    T        0      0        2 
   2   chr2_15879944     AKia    C    T        0      0        2 
   2   chr2_15879944     AOna    C    T        0      0        2 
   2   chr2_15879944     ASom    C    T        0      0        2 
   2   chr2_15879944     HCab    C    T        0      0        2 
   2   chr2_15879944     HPrz    C    T        0      0        2 
   2   chr2_15879944     ZBoe    C    T        0      0        2 
   2   chr2_15879944     ZGre    C    T        0      0        2 
   2   chr2_15879944     ZHar    C    T        1      2        2 
   2   chr2_15879944   Sample    C    T        0      0        2 
   2   chr2_15889202     AAsi    C    T        0      0        2 
   2   chr2_15889202     AKia    C    T        0      0        2 
   2   chr2_15889202     AOna    C    T        0      0        2 
   2   chr2_15889202     ASom    C    T        0      0        2 
   2   chr2_15889202     HCab    C    T        1      2        2 
   2   chr2_15889202     HPrz    C    T        1      2        2 
   2   chr2_15889202     ZBoe    C    T        0      0        2 
   2   chr2_15889202     ZGre    C    T        0      0        2 
   2   chr2_15889202     ZHar    C    T        0      0        2 
   2   chr2_15889202   Sample    C    T        1      2        2 
   2   chr2_15893078     AAsi    T    C        0      0        2 
   2   chr2_15893078     AKia    T    C        0      0        2 
   2   chr2_15893078     AOna    T    C        0      0        2 
   2   chr2_15893078     ASom    T    C        0      0        2 
   2   chr2_15893078     HCab    T    C        0      0        2 
   2   chr2_15893078     HPrz    T    C        0      0        2 
   2   chr2_15893078     ZBoe    T    C        0      0        2 
   2   chr2_15893078     ZGre    T    C      0.5      1        2 
   2   chr2_15893078     ZHar    T    C        0      0        2 
   2   chr2_15893078   Sample    T    C        0      0        2 
   2   chr2_15894279     AAsi    G    A        0      0        2 
   2   chr2_15894279     AKia    G    A        0      0        2 
   2   chr2_15894279     AOna    G    A        0      0        2 
   2   chr2_15894279     ASom    G    A        0      0        2 
   2   chr2_15894279     HCab    G    A        1      2        2 
   2   chr2_15894279     HPrz    G    A        1      2        2 
   2   chr2_15894279     ZBoe    G    A        0      0        2 
   2   chr2_15894279     ZGre    G    A        0      0        2 
   2   chr2_15894279     ZHar    G    A        0      0        2 
   2   chr2_15894279   Sample    G    A        1      2        2 
   2   chr2_15896336     AAsi    C    G        0      0        2 
   2   chr2_15896336     AKia    C    G        1      2        2 
   2   chr2_15896336     AOna    C    G      0.5      1        2 
   2   chr2_15896336     ASom    C    G        0      0        2 
   2   chr2_15896336     HCab    C    G        0      0        2 
   2   chr2_15896336     HPrz    C    G        0      0        2 
   2   chr2_15896336     ZBoe    C    G        0      0        2 
   2   chr2_15896336     ZGre    C    G        0      0        2 
   2   chr2_15896336     ZHar    C    G        0      0        2 
   2   chr2_15896336   Sample    C    G        0      0        2 
   2   chr2_15904764     AAsi    T    C        0      0        2 
   2   chr2_15904764     AKia    T    C        0      0        2 
   2   chr2_15904764     AOna    T    C        0      0        2 
   2   chr2_15904764     ASom    T    C        0      0        2 
   2   chr2_15904764     HCab    T    C      0.5      1        2 
   2   chr2_15904764     HPrz    T    C        0      0        2 
   2   chr2_15904764     ZBoe    T    C        0      0        2 
   2   chr2_15904764     ZGre    T    C        0      0        2 
   2   chr2_15904764     ZHar    T    C        0      0        2 
   2   chr2_15904764   Sample    T    C        0      0        2 
   2   chr2_15907012     AAsi    T    C        0      0        2 
   2   chr2_15907012     AKia    T    C        0      0        2 
   2   chr2_15907012     AOna    T    C        0      0        2 
   2   chr2_15907012     ASom    T    C        0      0        2 
   2   chr2_15907012     HCab    T    C        1      2        2 
   2   chr2_15907012     HPrz    T    C        1      2        2 
   2   chr2_15907012     ZBoe    T    C        0      0        2 
   2   chr2_15907012     ZGre    T    C        0      0        2 
   2   chr2_15907012     ZHar    T    C        0      0        2 
   2   chr2_15907012   Sample    T    C        1      2        2 
   2   chr2_15910387     AAsi    A    C        0      0        2 
   2   chr2_15910387     AKia    A    C        0      0        2 
   2   chr2_15910387     AOna    A    C        0      0        2 
   2   chr2_15910387     ASom    A    C        0      0        2 
   2   chr2_15910387     HCab    A    C        1      2        2 
   2   chr2_15910387     HPrz    A    C        1      2        2 
   2   chr2_15910387     ZBoe    A    C        0      0        2 
   2   chr2_15910387     ZGre    A    C        0      0        2 
   2   chr2_15910387     ZHar    A    C        0      0        2 
   2   chr2_15910387   Sample    A    C        1      2        2 
   2   chr2_15914655     AAsi    G    A        0      0        2 
   2   chr2_15914655     AKia    G    A        0      0        2 
   2   chr2_15914655     AOna    G    A        0      0        2 
   2   chr2_15914655     ASom    G    A        0      0        2 
   2   chr2_15914655     HCab    G    A        1      2        2 
   2   chr2_15914655     HPrz    G    A        1      2        2 
   2   chr2_15914655     ZBoe    G    A        0      0        2 
   2   chr2_15914655     ZGre    G    A        0      0        2 
   2   chr2_15914655     ZHar    G    A        0      0        2 
   2   chr2_15914655   Sample    G    A        1      2        2 
   2   chr2_15915454     AAsi    A    G        0      0        2 
   2   chr2_15915454     AKia    A    G        0      0        2 
   2   chr2_15915454     AOna    A    G        0      0        2 
   2   chr2_15915454     ASom    A    G        0      0        2 
   2   chr2_15915454     HCab    A    G        1      2        2 
   2   chr2_15915454     HPrz    A    G        1      2        2 
   2   chr2_15915454     ZBoe    A    G        0      0        2 
   2   chr2_15915454     ZGre    A    G        0      0        2 
   2   chr2_15915454     ZHar    A    G        0      0        2 
   2   chr2_15915454   Sample    A    G        1      2        2 
   2   chr2_15919341     AAsi    T    C        0      0        2 
   2   chr2_15919341     AKia    T    C        1      2        2 
   2   chr2_15919341     AOna    T    C      0.5      1        2 
   2   chr2_15919341     ASom    T    C        0      0        2 
   2   chr2_15919341     HCab    T    C        0      0        2 
   2   chr2_15919341     HPrz    T    C        0      0        2 
   2   chr2_15919341     ZBoe    T    C        0      0        2 
   2   chr2_15919341     ZGre    T    C        0      0        2 
   2   chr2_15919341     ZHar    T    C        0      0        2 
   2   chr2_15919341   Sample    T    C        0      0        2 
   2   chr2_15928027     AAsi    G    A        0      0        2 
   2   chr2_15928027     AKia    G    A        0      0        2 
   2   chr2_15928027     AOna    G    A        0      0        2 
   2   chr2_15928027     ASom    G    A        0      0        2 
   2   chr2_15928027     HCab    G    A        1      2        2 
   2   chr2_15928027     HPrz    G    A        1      2        2 
   2   chr2_15928027     ZBoe    G    A        0      0        2 
   2   chr2_15928027     ZGre    G    A        0      0        2 
   2   chr2_15928027     ZHar    G    A        0      0        2 
   2   chr2_15928027   Sample    G    A        1      2        2 
   2   chr2_15928069     AAsi    A    G        0      0        2 
   2   chr2_15928069     AKia    A    G        0      0        2 
   2   chr2_15928069     AOna    A    G        0      0        2 
   2   chr2_15928069     ASom    A    G        0      0        2 
   2   chr2_15928069     HCab    A    G        0      0        2 
   2   chr2_15928069     HPrz    A    G        0      0        2 
   2   chr2_15928069     ZBoe    A    G        0      0        2 
   2   chr2_15928069     ZGre    A    G        1      2        2 
   2   chr2_15928069     ZHar    A    G        0      0        2 
   2   chr2_15928069   Sample    A    G        0      0        2 
   2   chr2_15933143     AAsi    T    C        0      0        2 
   2   chr2_15933143     AKia    T    C        0      0        2 
   2   chr2_15933143     AOna    T    C        0      0        2 
   2   chr2_15933143     ASom    T    C        0      0        2 
   2   chr2_15933143     HCab    T    C        1      2        2 
   2   chr2_15933143     HPrz    T    C        1      2        2 
   2   chr2_15933143     ZBoe    T    C        0      0        2 
   2   chr2_15933143     ZGre    T    C        0      0        2 
   2   chr2_15933143     ZHar    T    C        0      0        2 
   2   chr2_15933143   Sample    T    C        1      2        2 
   2   chr2_15933392     AAsi    A    G        0      0        2 
   2   chr2_15933392     AKia    A    G        0      0        2 
   2   chr2_15933392     AOna    A    G        0      0        2 
   2   chr2_15933392     ASom    A    G        0      0        2 
   2   chr2_15933392     HCab    A    G        1      2        2 
   2   chr2_15933392     HPrz    A    G        1      2        2 
   2   chr2_15933392     ZBoe    A    G        0      0        2 
   2   chr2_15933392     ZGre    A    G        0      0        2 
   2   chr2_15933392     ZHar    A    G        0      0        2 
   2   chr2_15933392   Sample    A    G        1      2        2 
   2   chr2_15936610     AAsi    G    T        0      0        2 
   2   chr2_15936610     AKia    G    T        1      2        2 
   2   chr2_15936610     AOna    G    T      0.5      1        2 
   2   chr2_15936610     ASom    G    T        0      0        2 
   2   chr2_15936610     HCab    G    T        0      0        2 
   2   chr2_15936610     HPrz    G    T        0      0        2 
   2   chr2_15936610     ZBoe    G    T        0      0        2 
   2   chr2_15936610     ZGre    G    T        0      0        2 
   2   chr2_15936610     ZHar    G    T        1      2        2 
   2   chr2_15936610   Sample    G    T        0      0        2 
   2   chr2_15943098     AAsi    T    C        0      0        2 
   2   chr2_15943098     AKia    T    C        0      0        2 
   2   chr2_15943098     AOna    T    C        0      0        2 
   2   chr2_15943098     ASom    T    C        0      0        2 
   2   chr2_15943098     HCab    T    C      0.5      1        2 
   2   chr2_15943098     HPrz    T    C      0.5      1        2 
   2   chr2_15943098     ZBoe    T    C        0      0        2 
   2   chr2_15943098     ZGre    T    C        0      0        2 
   2   chr2_15943098     ZHar    T    C        0      0        2 
   2   chr2_15943098   Sample    T    C        0      0        2 
   2   chr2_15946699     AAsi    C    G        0      0        2 
   2   chr2_15946699     AKia    C    G        0      0        2 
   2   chr2_15946699     AOna    C    G        0      0        2 
   2   chr2_15946699     ASom    C    G        0      0        2 
   2   chr2_15946699     HCab    C    G      0.5      1        2 
   2   chr2_15946699     HPrz    C    G      0.5      1        2 
   2   chr2_15946699     ZBoe    C    G        0      0        2 
   2   chr2_15946699     ZGre    C    G        0      0        2 
   2   chr2_15946699     ZHar    C    G        0      0        2 
   2   chr2_15946699   Sample    C    G        0      0        2 
   2   chr2_15946995     AAsi    A    C        0      0        2 
   2   chr2_15946995     AKia    A    C        1      2        2 
   2   chr2_15946995     AOna    A    C      0.5      1        2 
   2   chr2_15946995     ASom    A    C        0      0        2 
   2   chr2_15946995     HCab    A    C        0      0        2 
   2   chr2_15946995     HPrz    A    C        0      0        2 
   2   chr2_15946995     ZBoe    A    C        0      0        2 
   2   chr2_15946995     ZGre    A    C        0      0        2 
   2   chr2_15946995     ZHar    A    C        0      0        2 
   2   chr2_15946995   Sample    A    C        0      0        2 
   2   chr2_15957041     AAsi    A    G        0      0        2 
   2   chr2_15957041     AKia    A    G        0      0        2 
   2   chr2_15957041     AOna    A    G        0      0        2 
   2   chr2_15957041     ASom    A    G        0      0        2 
   2   chr2_15957041     HCab    A    G        1      2        2 
   2   chr2_15957041     HPrz    A    G        1      2        2 
   2   chr2_15957041     ZBoe    A    G        0      0        2 
   2   chr2_15957041     ZGre    A    G        0      0        2 
   2   chr2_15957041     ZHar    A    G        0      0        2 
   2   chr2_15957041   Sample    A    G        1      2        2 
   2   chr2_15959252     AAsi    G    C        0      0        2 
   2   chr2_15959252     AKia    G    C        0      0        2 
   2   chr2_15959252     AOna    G    C        0      0        2 
   2   chr2_15959252     ASom    G    C        0      0        2 
   2   chr2_15959252     HCab    G    C        1      2        2 
   2   chr2_15959252     HPrz    G    C        1      2        2 
   2   chr2_15959252     ZBoe    G    C        0      0        2 
   2   chr2_15959252     ZGre    G    C        0      0        2 
   2   chr2_15959252     ZHar    G    C        0      0        2 
   2   chr2_15959252   Sample    G    C        1      2        2 
   2   chr2_15960601     AAsi    C    T        0      0        2 
   2   chr2_15960601     AKia    C    T        0      0        2 
   2   chr2_15960601     AOna    C    T        0      0        2 
   2   chr2_15960601     ASom    C    T        0      0        2 
   2   chr2_15960601     HCab    C    T        0      0        2 
   2   chr2_15960601     HPrz    C    T        0      0        2 
   2   chr2_15960601     ZBoe    C    T        0      0        2 
   2   chr2_15960601     ZGre    C    T        0      0        2 
   2   chr2_15960601     ZHar    C    T        1      2        2 
   2   chr2_15960601   Sample    C    T        0      0        2 
   2   chr2_15961810     AAsi    C    G        0      0        2 
   2   chr2_15961810     AKia    C    G        0      0        2 
   2   chr2_15961810     AOna    C    G        0      0        2 
   2   chr2_15961810     ASom    C    G        0      0        2 
   2   chr2_15961810     HCab    C    G      0.5      1        2 
   2   chr2_15961810     HPrz    C    G        0      0        2 
   2   chr2_15961810     ZBoe    C    G        0      0        2 
   2   chr2_15961810     ZGre    C    G        0      0        2 
   2   chr2_15961810     ZHar    C    G        0      0        2 
   2   chr2_15961810   Sample    C    G        0      0        2 
   2   chr2_15962819     AAsi    C    G        0      0        2 
   2   chr2_15962819     AKia    C    G        0      0        2 
   2   chr2_15962819     AOna    C    G        0      0        2 
   2   chr2_15962819     ASom    C    G        0      0        2 
   2   chr2_15962819     HCab    C    G      0.5      1        2 
   2   chr2_15962819     HPrz    C    G        1      2        2 
   2   chr2_15962819     ZBoe    C    G        0      0        2 
   2   chr2_15962819     ZGre    C    G        0      0        2 
   2   chr2_15962819     ZHar    C    G        0      0        2 
   2   chr2_15962819   Sample    C    G        1      2        2 
   2   chr2_15967258     AAsi    T    C        0      0        2 
   2   chr2_15967258     AKia    T    C        0      0        2 
   2   chr2_15967258     AOna    T    C        0      0        2 
   2   chr2_15967258     ASom    T    C        0      0        2 
   2   chr2_15967258     HCab    T    C        1      2        2 
   2   chr2_15967258     HPrz    T    C        1      2        2 
   2   chr2_15967258     ZBoe    T    C        0      0        2 
   2   chr2_15967258     ZGre    T    C        0      0        2 
   2   chr2_15967258     ZHar    T    C        0      0        2 
   2   chr2_15967258   Sample    T    C        1      2        2 
   2   chr2_15968929     AAsi    A    G        0      0        2 
   2   chr2_15968929     AKia    A    G        0      0        2 
   2   chr2_15968929     AOna    A    G        0      0        2 
   2   chr2_15968929     ASom    A    G        0      0        2 
   2   chr2_15968929     HCab    A    G        0      0        2 
   2   chr2_15968929     HPrz    A    G        0      0        2 
   2   chr2_15968929     ZBoe    A    G        0      0        2 
   2   chr2_15968929     ZGre    A    G        1      2        2 
   2   chr2_15968929     ZHar    A    G        0      0        2 
   2   chr2_15968929   Sample    A    G        0      0        2 
   2   chr2_15973605     AAsi    G    T        0      0        2 
   2   chr2_15973605     AKia    G    T        0      0        2 
   2   chr2_15973605     AOna    G    T        0      0        2 
   2   chr2_15973605     ASom    G    T        0      0        2 
   2   chr2_15973605     HCab    G    T        0      0        2 
   2   chr2_15973605     HPrz    G    T        0      0        2 
   2   chr2_15973605     ZBoe    G    T      0.5      1        2 
   2   chr2_15973605     ZGre    G    T        0      0        2 
   2   chr2_15973605     ZHar    G    T        0      0        2 
   2   chr2_15973605   Sample    G    T        0      0        2 
   2   chr2_15975414     AAsi    C    G        0      0        2 
   2   chr2_15975414     AKia    C    G        0      0        2 
   2   chr2_15975414     AOna    C    G        0      0        2 
   2   chr2_15975414     ASom    C    G        0      0        2 
   2   chr2_15975414     HCab    C    G      0.5      1        2 
   2   chr2_15975414     HPrz    C    G        0      0        2 
   2   chr2_15975414     ZBoe    C    G        0      0        2 
   2   chr2_15975414     ZGre    C    G        0      0        2 
   2   chr2_15975414     ZHar    C    G        0      0        2 
   2   chr2_15975414   Sample    C    G        0      0        2 
   2   chr2_15977481     AAsi    T    G        0      0        2 
   2   chr2_15977481     AKia    T    G        0      0        2 
   2   chr2_15977481     AOna    T    G        0      0        2 
   2   chr2_15977481     ASom    T    G        0      0        2 
   2   chr2_15977481     HCab    T    G        0      0        2 
   2   chr2_15977481     HPrz    T    G        0      0        2 
   2   chr2_15977481     ZBoe    T    G        1      2        2 
   2   chr2_15977481     ZGre    T    G        0      0        2 
   2   chr2_15977481     ZHar    T    G        0      0        2 
   2   chr2_15977481   Sample    T    G        0      0        2 
   2   chr2_15984929     AAsi    T    C        0      0        2 
   2   chr2_15984929     AKia    T    C        0      0        2 
   2   chr2_15984929     AOna    T    C        0      0        2 
   2   chr2_15984929     ASom    T    C        0      0        2 
   2   chr2_15984929     HCab    T    C      0.5      1        2 
   2   chr2_15984929     HPrz    T    C        0      0        2 
   2   chr2_15984929     ZBoe    T    C        0      0        2 
   2   chr2_15984929     ZGre    T    C        0      0        2 
   2   chr2_15984929     ZHar    T    C        0      0        2 
   2   chr2_15984929   Sample    T    C        0      0        2 
   2   chr2_15988000     AAsi    T    C        0      0        2 
   2   chr2_15988000     AKia    T    C        0      0        2 
   2   chr2_15988000     AOna    T    C        0      0        2 
   2   chr2_15988000     ASom    T    C        0      0        2 
   2   chr2_15988000     HCab    T    C        1      2        2 
   2   chr2_15988000     HPrz    T    C        1      2        2 
   2   chr2_15988000     ZBoe    T    C        0      0        2 
   2   chr2_15988000     ZGre    T    C        0      0        2 
   2   chr2_15988000     ZHar    T    C        0      0        2 
   2   chr2_15988000   Sample    T    C        1      2        2 
   2   chr2_15990955     AAsi    T    C        0      0        2 
   2   chr2_15990955     AKia    T    C        0      0        2 
   2   chr2_15990955     AOna    T    C        0      0        2 
   2   chr2_15990955     ASom    T    C        0      0        2 
   2   chr2_15990955     HCab    T    C        1      2        2 
   2   chr2_15990955     HPrz    T    C        1      2        2 
   2   chr2_15990955     ZBoe    T    C        0      0        2 
   2   chr2_15990955     ZGre    T    C        0      0        2 
   2   chr2_15990955     ZHar    T    C        0      0        2 
   2   chr2_15990955   Sample    T    C        1      2        2 
   2   chr2_15993398     AAsi    A    G        0      0        2 
   2   chr2_15993398     AKia    A    G        0      0        2 
   2   chr2_15993398     AOna    A    G        0      0        2 
   2   chr2_15993398     ASom    A    G        0      0        2 
   2   chr2_15993398     HCab    A    G        1      2        2 
   2   chr2_15993398     HPrz    A    G        1      2        2 
   2   chr2_15993398     ZBoe    A    G        0      0        2 
   2   chr2_15993398     ZGre    A    G        0      0        2 
   2   chr2_15993398     ZHar    A    G        0      0        2 
   2   chr2_15993398   Sample    A    G        1      2        2 
   2   chr2_15999901     AAsi    T    C        0      0        2 
   2   chr2_15999901     AKia    T    C        0      0        2 
   2   chr2_15999901     AOna    T    C        0      0        2 
   2   chr2_15999901     ASom    T    C        0      0        2 
   2   chr2_15999901     HCab    T    C        1      2        2 
   2   chr2_15999901     HPrz    T    C        1      2        2 
   2   chr2_15999901     ZBoe    T    C        0      0        2 
   2   chr2_15999901     ZGre    T    C        0      0        2 
   2   chr2_15999901     ZHar    T    C        0      0        2 
   2   chr2_15999901   Sample    T    C        1      2        2 
   2   chr2_16007919     AAsi    G    A        0      0        2 
   2   chr2_16007919     AKia    G    A        0      0        2 
   2   chr2_16007919     AOna    G    A        0      0        2 
   2   chr2_16007919     ASom    G    A        0      0        2 
   2   chr2_16007919     HCab    G    A        1      2        2 
   2   chr2_16007919     HPrz    G    A        1      2        2 
   2   chr2_16007919     ZBoe    G    A        0      0        2 
   2   chr2_16007919     ZGre    G    A        0      0        2 
   2   chr2_16007919     ZHar    G    A        0      0        2 
   2   chr2_16007919   Sample    G    A        1      2        2 
   2   chr2_16009446     AAsi    G    A        0      0        2 
   2   chr2_16009446     AKia    G    A        0      0        2 
   2   chr2_16009446     AOna    G    A        0      0        2 
   2   chr2_16009446     ASom    G    A        0      0        2 
   2   chr2_16009446     HCab    G    A        1      2        2 
   2   chr2_16009446     HPrz    G    A        1      2        2 
   2   chr2_16009446     ZBoe    G    A        0      0        2 
   2   chr2_16009446     ZGre    G    A        0      0        2 
   2   chr2_16009446     ZHar    G    A        0      0        2 
   2   chr2_16009446   Sample    G    A        1      2        2 
   2   chr2_16010045     AAsi    T    G        0      0        2 
   2   chr2_16010045     AKia    T    G        0      0        2 
   2   chr2_16010045     AOna    T    G        0      0        2 
   2   chr2_16010045     ASom    T    G        0      0        2 
   2   chr2_16010045     HCab    T    G        1      2        2 
   2   chr2_16010045     HPrz    T    G        1      2        2 
   2   chr2_16010045     ZBoe    T    G        0      0        2 
   2   chr2_16010045     ZGre    T    G        0      0        2 
   2   chr2_16010045     ZHar    T    G        0      0        2 
   2   chr2_16010045   Sample    T    G        1      2        2 
   2   chr2_16040506     AAsi    A    G        0      0        2 
   2   chr2_16040506     AKia    A    G        0      0        2 
   2   chr2_16040506     AOna    A    G        0      0        2 
   2   chr2_16040506     ASom    A    G        0      0        2 
   2   chr2_16040506     HCab    A    G        1      2        2 
   2   chr2_16040506     HPrz    A    G        1      2        2 
   2   chr2_16040506     ZBoe    A    G        0      0        2 
   2   chr2_16040506     ZGre    A    G        0      0        2 
   2   chr2_16040506     ZHar    A    G        0      0        2 
   2   chr2_16040506   Sample    A    G        1      2        2 
   2   chr2_16062342     AAsi    G    A        0      0        2 
   2   chr2_16062342     AKia    G    A        0      0        2 
   2   chr2_16062342     AOna    G    A        0      0        2 
   2   chr2_16062342     ASom    G    A        0      0        2 
   2   chr2_16062342     HCab    G    A        1      2        2 
   2   chr2_16062342     HPrz    G    A        1      2        2 
   2   chr2_16062342     ZBoe    G    A        0      0        2 
   2   chr2_16062342     ZGre    G    A        0      0        2 
   2   chr2_16062342     ZHar    G    A        0      0        2 
   2   chr2_16062342   Sample    G    A        1      2        2 
   2   chr2_16062890     AAsi    G    A        0      0        2 
   2   chr2_16062890     AKia    G    A      0.5      1        2 
   2   chr2_16062890     AOna    G    A        0      0        2 
   2   chr2_16062890     ASom    G    A        0      0        2 
   2   chr2_16062890     HCab    G    A        0      0        2 
   2   chr2_16062890     HPrz    G    A        0      0        2 
   2   chr2_16062890     ZBoe    G    A        0      0        2 
   2   chr2_16062890     ZGre    G    A        0      0        2 
   2   chr2_16062890     ZHar    G    A        0      0        2 
   2   chr2_16062890   Sample    G    A        0      0        2 
   2   chr2_16063988     AAsi    T    C        0      0        2 
   2   chr2_16063988     AKia    T    C        0      0        2 
   2   chr2_16063988     AOna    T    C        0      0        2 
   2   chr2_16063988     ASom    T    C        0      0        2 
   2   chr2_16063988     HCab    T    C        0      0        2 
   2   chr2_16063988     HPrz    T    C        0      0        2 
   2   chr2_16063988     ZBoe    T    C        1      2        2 
   2   chr2_16063988     ZGre    T    C        0      0        2 
   2   chr2_16063988     ZHar    T    C        0      0        2 
   2   chr2_16063988   Sample    T    C        0      0        2 
   2   chr2_16070749     AAsi    T    G        0      0        2 
   2   chr2_16070749     AKia    T    G        0      0        2 
   2   chr2_16070749     AOna    T    G        0      0        2 
   2   chr2_16070749     ASom    T    G        0      0        2 
   2   chr2_16070749     HCab    T    G        1      2        2 
   2   chr2_16070749     HPrz    T    G        1      2        2 
   2   chr2_16070749     ZBoe    T    G        0      0        2 
   2   chr2_16070749     ZGre    T    G        0      0        2 
   2   chr2_16070749     ZHar    T    G        0      0        2 
   2   chr2_16070749   Sample    T    G        1      2        2 
   2   chr2_16109357     AAsi    A    G      0.5      1        2 
   2   chr2_16109357     AKia    A    G        0      0        2 
   2   chr2_16109357     AOna    A    G        0      0        2 
   2   chr2_16109357     ASom    A    G        0      0        2 
   2   chr2_16109357     HCab    A    G        1      2        2 
   2   chr2_16109357     HPrz    A    G        1      2        2 
   2   chr2_16109357     ZBoe    A    G        0      0        2 
   2   chr2_16109357     ZGre    A    G        0      0        2 
   2   chr2_16109357     ZHar    A    G        0      0        2 
   2   chr2_16109357   Sample    A    G        1      2        2 
   2   chr2_16109739     AAsi    T    C        0      0        2 
   2   chr2_16109739     AKia    T    C        0      0        2 
   2   chr2_16109739     AOna    T    C        0      0        2 
   2   chr2_16109739     ASom    T    C        0      0        2 
   2   chr2_16109739     HCab    T    C      0.5      1        2 
   2   chr2_16109739     HPrz    T    C      0.5      1        2 
   2   chr2_16109739     ZBoe    T    C        0      0        2 
   2   chr2_16109739     ZGre    T    C        0      0        2 
   2   chr2_16109739     ZHar    T    C        0      0        2 
   2   chr2_16109739   Sample    T    C        0      0        2 
   2   chr2_16110954     AAsi    T    C        0      0        2 
   2   chr2_16110954     AKia    T    C        0      0        2 
   2   chr2_16110954     AOna    T    C        0      0        2 
   2   chr2_16110954     ASom    T    C        0      0        2 
   2   chr2_16110954     HCab    T    C        0      0        2 
   2   chr2_16110954     HPrz    T    C        0      0        2 
   2   chr2_16110954     ZBoe    T    C        1      2        2 
   2   chr2_16110954     ZGre    T    C        0      0        2 
   2   chr2_16110954     ZHar    T    C        0      0        2 
   2   chr2_16110954   Sample    T    C        0      0        2 
   2   chr2_16135112     AAsi    A    G        0      0        2 
   2   chr2_16135112     AKia    A    G        1      2        2 
   2   chr2_16135112     AOna    A    G        0      0        2 
   2   chr2_16135112     ASom    A    G        0      0        2 
   2   chr2_16135112     HCab    A    G        1      2        2 
   2   chr2_16135112     HPrz    A    G        1      2        2 
   2   chr2_16135112     ZBoe    A    G        0      0        2 
   2   chr2_16135112     ZGre    A    G        0      0        2 
   2   chr2_16135112     ZHar    A    G        0      0        2 
   2   chr2_16135112   Sample    A    G        1      2        2 
   2   chr2_16140932     AAsi    T    C        0      0        2 
   2   chr2_16140932     AKia    T    C        0      0        2 
   2   chr2_16140932     AOna    T    C      0.5      1        2 
   2   chr2_16140932     ASom    T    C        0      0        2 
   2   chr2_16140932     HCab    T    C        0      0        2 
   2   chr2_16140932     HPrz    T    C        0      0        2 
   2   chr2_16140932     ZBoe    T    C        0      0        2 
   2   chr2_16140932     ZGre    T    C        0      0        2 
   2   chr2_16140932     ZHar    T    C        0      0        2 
   2   chr2_16140932   Sample    T    C        0      0        2 
   2   chr2_16154914     AAsi    C    G        0      0        2 
   2   chr2_16154914     AKia    C    G        0      0        2 
   2   chr2_16154914     AOna    C    G        0      0        2 
   2   chr2_16154914     ASom    C    G        0      0        2 
   2   chr2_16154914     HCab    C    G      0.5      1        2 
   2   chr2_16154914     HPrz    C    G        0      0        2 
   2   chr2_16154914     ZBoe    C    G        0      0        2 
   2   chr2_16154914     ZGre    C    G        0      0        2 
   2   chr2_16154914     ZHar    C    G        0      0        2 
   2   chr2_16154914   Sample    C    G        0      0        2 
   2   chr2_16166409     AAsi    T    C      0.5      1        2 
   2   chr2_16166409     AKia    T    C        0      0        2 
   2   chr2_16166409     AOna    T    C        0      0        2 
   2   chr2_16166409     ASom    T    C        0      0        2 
   2   chr2_16166409     HCab    T    C        0      0        2 
   2   chr2_16166409     HPrz    T    C        0      0        2 
   2   chr2_16166409     ZBoe    T    C        0      0        2 
   2   chr2_16166409     ZGre    T    C        0      0        2 
   2   chr2_16166409     ZHar    T    C        0      0        2 
   2   chr2_16166409   Sample    T    C        0      0        2 
   2   chr2_16169502     AAsi    T    C      0.5      1        2 
   2   chr2_16169502     AKia    T    C        0      0        2 
   2   chr2_16169502     AOna    T    C        0      0        2 
   2   chr2_16169502     ASom    T    C        0      0        2 
   2   chr2_16169502     HCab    T    C        0      0        2 
   2   chr2_16169502     HPrz    T    C        0      0        2 
   2   chr2_16169502     ZBoe    T    C        0      0        2 
   2   chr2_16169502     ZGre    T    C        0      0        2 
   2   chr2_16169502     ZHar    T    C        0      0        2 
   2   chr2_16169502   Sample    T    C        0      0        2 
   2   chr2_16169829     AAsi    T    G        0      0        2 
   2   chr2_16169829     AKia    T    G        0      0        2 
   2   chr2_16169829     AOna    T    G        0      0        2 
   2   chr2_16169829     ASom    T    G        0      0        2 
   2   chr2_16169829     HCab    T    G        1      2        2 
   2   chr2_16169829     HPrz    T    G        1      2        2 
   2   chr2_16169829     ZBoe    T    G        0      0        2 
   2   chr2_16169829     ZGre    T    G        0      0        2 
   2   chr2_16169829     ZHar    T    G        0      0        2 
   2   chr2_16169829   Sample    T    G        1      2        2 
   2   chr2_16172830     AAsi    C    G        0      0        2 
   2   chr2_16172830     AKia    C    G        0      0        2 
   2   chr2_16172830     AOna    C    G        0      0        2 
   2   chr2_16172830     ASom    C    G        1      2        2 
   2   chr2_16172830     HCab    C    G        0      0        2 
   2   chr2_16172830     HPrz    C    G        0      0        2 
   2   chr2_16172830     ZBoe    C    G        0      0        2 
   2   chr2_16172830     ZGre    C    G        0      0        2 
   2   chr2_16172830     ZHar    C    G        0      0        2 
   2   chr2_16172830   Sample    C    G        0      0        2 
   2   chr2_16175124     AAsi    G    T        0      0        2 
   2   chr2_16175124     AKia    G    T        0      0        2 
   2   chr2_16175124     AOna    G    T        0      0        2 
   2   chr2_16175124     ASom    G    T        0      0        2 
   2   chr2_16175124     HCab    G    T        1      2        2 
   2   chr2_16175124     HPrz    G    T        1      2        2 
   2   chr2_16175124     ZBoe    G    T        0      0        2 
   2   chr2_16175124     ZGre    G    T        0      0        2 
   2   chr2_16175124     ZHar    G    T        0      0        2 
   2   chr2_16175124   Sample    G    T        1      2        2 
   2   chr2_16175249     AAsi    A    C        0      0        2 
   2   chr2_16175249     AKia    A    C        0      0        2 
   2   chr2_16175249     AOna    A    C        0      0        2 
   2   chr2_16175249     ASom    A    C        0      0        2 
   2   chr2_16175249     HCab    A    C        1      2        2 
   2   chr2_16175249     HPrz    A    C        1      2        2 
   2   chr2_16175249     ZBoe    A    C        0      0        2 
   2   chr2_16175249     ZGre    A    C        0      0        2 
   2   chr2_16175249     ZHar    A    C        0      0        2 
   2   chr2_16175249   Sample    A    C        1      2        2 
   2   chr2_16176986     AAsi    T    C        0      0        2 
   2   chr2_16176986     AKia    T    C        0      0        2 
   2   chr2_16176986     AOna    T    C        0      0        2 
   2   chr2_16176986     ASom    T    C        0      0        2 
   2   chr2_16176986     HCab    T    C      0.5      1        2 
   2   chr2_16176986     HPrz    T    C        0      0        2 
   2   chr2_16176986     ZBoe    T    C        0      0        2 
   2   chr2_16176986     ZGre    T    C        0      0        2 
   2   chr2_16176986     ZHar    T    C        0      0        2 
   2   chr2_16176986   Sample    T    C        0      0        2 
   2   chr2_16180339     AAsi    C    T        1      2        2 
   2   chr2_16180339     AKia    C    T        0      0        2 
   2   chr2_16180339     AOna    C    T        0      0        2 
   2   chr2_16180339     ASom    C    T        1      2        2 
   2   chr2_16180339     HCab    C    T        0      0        2 
   2   chr2_16180339     HPrz    C    T        0      0        2 
   2   chr2_16180339     ZBoe    C    T        1      2        2 
   2   chr2_16180339     ZGre    C    T        0      0        2 
   2   chr2_16180339     ZHar    C    T        0      0        2 
   2   chr2_16180339   Sample    C    T        0      0        2 
   2   chr2_16180802     AAsi    G    T        0      0        2 
   2   chr2_16180802     AKia    G    T        0      0        2 
   2   chr2_16180802     AOna    G    T        0      0        2 
   2   chr2_16180802     ASom    G    T        0      0        2 
   2   chr2_16180802     HCab    G    T        0      0        2 
   2   chr2_16180802     HPrz    G    T        0      0        2 
   2   chr2_16180802     ZBoe    G    T        0      0        2 
   2   chr2_16180802     ZGre    G    T        1      2        2 
   2   chr2_16180802     ZHar    G    T        0      0        2 
   2   chr2_16180802   Sample    G    T        0      0        2 
   2   chr2_16196754     AAsi    G    A        0      0        2 
   2   chr2_16196754     AKia    G    A        0      0        2 
   2   chr2_16196754     AOna    G    A        0      0        2 
   2   chr2_16196754     ASom    G    A        0      0        2 
   2   chr2_16196754     HCab    G    A        0      0        2 
   2   chr2_16196754     HPrz    G    A        0      0        2 
   2   chr2_16196754     ZBoe    G    A        1      2        2 
   2   chr2_16196754     ZGre    G    A        0      0        2 
   2   chr2_16196754     ZHar    G    A        1      2        2 
   2   chr2_16196754   Sample    G    A        0      0        2 
   2   chr2_16197053     AAsi    C    G        0      0        2 
   2   chr2_16197053     AKia    C    G        0      0        2 
   2   chr2_16197053     AOna    C    G        0      0        2 
   2   chr2_16197053     ASom    C    G        0      0        2 
   2   chr2_16197053     HCab    C    G        1      2        2 
   2   chr2_16197053     HPrz    C    G        1      2        2 
   2   chr2_16197053     ZBoe    C    G        0      0        2 
   2   chr2_16197053     ZGre    C    G        0      0        2 
   2   chr2_16197053     ZHar    C    G        0      0        2 
   2   chr2_16197053   Sample    C    G        1      2        2 
   2   chr2_16197645     AAsi    A    G        0      0        2 
   2   chr2_16197645     AKia    A    G        1      2        2 
   2   chr2_16197645     AOna    A    G        0      0        2 
   2   chr2_16197645     ASom    A    G        0      0        2 
   2   chr2_16197645     HCab    A    G        0      0        2 
   2   chr2_16197645     HPrz    A    G        0      0        2 
   2   chr2_16197645     ZBoe    A    G        0      0        2 
   2   chr2_16197645     ZGre    A    G        0      0        2 
   2   chr2_16197645     ZHar    A    G        0      0        2 
   2   chr2_16197645   Sample    A    G        0      0        2 
   2   chr2_16199529     AAsi    A    G        0      0        2 
   2   chr2_16199529     AKia    A    G        0      0        2 
   2   chr2_16199529     AOna    A    G        0      0        2 
   2   chr2_16199529     ASom    A    G        0      0        2 
   2   chr2_16199529     HCab    A    G        1      2        2 
   2   chr2_16199529     HPrz    A    G        1      2        2 
   2   chr2_16199529     ZBoe    A    G        0      0        2 
   2   chr2_16199529     ZGre    A    G        0      0        2 
   2   chr2_16199529     ZHar    A    G        0      0        2 
   2   chr2_16199529   Sample    A    G        1      2        2 
   2   chr2_16201553     AAsi    T    C        0      0        2 
   2   chr2_16201553     AKia    T    C        0      0        2 
   2   chr2_16201553     AOna    T    C        1      2        2 
   2   chr2_16201553     ASom    T    C        0      0        2 
   2   chr2_16201553     HCab    T    C        0      0        2 
   2   chr2_16201553     HPrz    T    C        0      0        2 
   2   chr2_16201553     ZBoe    T    C        0      0        2 
   2   chr2_16201553     ZGre    T    C        0      0        2 
   2   chr2_16201553     ZHar    T    C        0      0        2 
   2   chr2_16201553   Sample    T    C        0      0        2 
   2   chr2_16202069     AAsi    C    T        0      0        2 
   2   chr2_16202069     AKia    C    T        0      0        2 
   2   chr2_16202069     AOna    C    T        0      0        2 
   2   chr2_16202069     ASom    C    T        0      0        2 
   2   chr2_16202069     HCab    C    T        1      2        2 
   2   chr2_16202069     HPrz    C    T        1      2        2 
   2   chr2_16202069     ZBoe    C    T        0      0        2 
   2   chr2_16202069     ZGre    C    T        0      0        2 
   2   chr2_16202069     ZHar    C    T        0      0        2 
   2   chr2_16202069   Sample    C    T        1      2        2 
   2   chr2_16207633     AAsi    A    G        1      2        2 
   2   chr2_16207633     AKia    A    G        0      0        2 
   2   chr2_16207633     AOna    A    G        0      0        2 
   2   chr2_16207633     ASom    A    G        1      2        2 
   2   chr2_16207633     HCab    A    G        0      0        2 
   2   chr2_16207633     HPrz    A    G        0      0        2 
   2   chr2_16207633     ZBoe    A    G        0      0        2 
   2   chr2_16207633     ZGre    A    G        0      0        2 
   2   chr2_16207633     ZHar    A    G        0      0        2 
   2   chr2_16207633   Sample    A    G        0      0        2 
   2   chr2_16215322     AAsi    G    A        0      0        2 
   2   chr2_16215322     AKia    G    A        0      0        2 
   2   chr2_16215322     AOna    G    A        0      0        2 
   2   chr2_16215322     ASom    G    A        0      0        2 
   2   chr2_16215322     HCab    G    A        1      2        2 
   2   chr2_16215322     HPrz    G    A        1      2        2 
   2   chr2_16215322     ZBoe    G    A        0      0        2 
   2   chr2_16215322     ZGre    G    A        0      0        2 
   2   chr2_16215322     ZHar    G    A        0      0        2 
   2   chr2_16215322   Sample    G    A        1      2        2 
   2   chr2_16218578     AAsi    C    T        0      0        2 
   2   chr2_16218578     AKia    C    T        0      0        2 
   2   chr2_16218578     AOna    C    T      0.5      1        2 
   2   chr2_16218578     ASom    C    T        0      0        2 
   2   chr2_16218578     HCab    C    T        0      0        2 
   2   chr2_16218578     HPrz    C    T        0      0        2 
   2   chr2_16218578     ZBoe    C    T        0      0        2 
   2   chr2_16218578     ZGre    C    T        0      0        2 
   2   chr2_16218578     ZHar    C    T        0      0        2 
   2   chr2_16218578   Sample    C    T        0      0        2 
   2   chr2_16222027     AAsi    C    T        0      0        2 
   2   chr2_16222027     AKia    C    T        0      0        2 
   2   chr2_16222027     AOna    C    T        0      0        2 
   2   chr2_16222027     ASom    C    T        0      0        2 
   2   chr2_16222027     HCab    C    T        1      2        2 
   2   chr2_16222027     HPrz    C    T        1      2        2 
   2   chr2_16222027     ZBoe    C    T        0      0        2 
   2   chr2_16222027     ZGre    C    T        0      0        2 
   2   chr2_16222027     ZHar    C    T        0      0        2 
   2   chr2_16222027   Sample    C    T        1      2        2 
   2   chr2_16224552     AAsi    T    C        0      0        2 
   2   chr2_16224552     AKia    T    C        0      0        2 
   2   chr2_16224552     AOna    T    C        0      0        2 
   2   chr2_16224552     ASom    T    C        0      0        2 
   2   chr2_16224552     HCab    T    C        1      2        2 
   2   chr2_16224552     HPrz    T    C        1      2        2 
   2   chr2_16224552     ZBoe    T    C        0      0        2 
   2   chr2_16224552     ZGre    T    C        0      0        2 
   2   chr2_16224552     ZHar    T    C        0      0        2 
   2   chr2_16224552   Sample    T    C        1      2        2 
   2   chr2_16225242     AAsi    G    A        0      0        2 
   2   chr2_16225242     AKia    G    A        0      0        2 
   2   chr2_16225242     AOna    G    A        0      0        2 
   2   chr2_16225242     ASom    G    A        0      0        2 
   2   chr2_16225242     HCab    G    A        1      2        2 
   2   chr2_16225242     HPrz    G    A        1      2        2 
   2   chr2_16225242     ZBoe    G    A        0      0        2 
   2   chr2_16225242     ZGre    G    A        0      0        2 
   2   chr2_16225242     ZHar    G    A        0      0        2 
   2   chr2_16225242   Sample    G    A        1      2        2 
   2   chr2_16225339     AAsi    T    C        0      0        2 
   2   chr2_16225339     AKia    T    C        1      2        2 
   2   chr2_16225339     AOna    T    C        0      0        2 
   2   chr2_16225339     ASom    T    C        0      0        2 
   2   chr2_16225339     HCab    T    C        0      0        2 
   2   chr2_16225339     HPrz    T    C        0      0        2 
   2   chr2_16225339     ZBoe    T    C        0      0        2 
   2   chr2_16225339     ZGre    T    C        0      0        2 
   2   chr2_16225339     ZHar    T    C        0      0        2 
   2   chr2_16225339   Sample    T    C        0      0        2 
   2   chr2_16227484     AAsi    T    C        1      2        2 
   2   chr2_16227484     AKia    T    C        0      0        2 
   2   chr2_16227484     AOna    T    C        0      0        2 
   2   chr2_16227484     ASom    T    C        0      0        2 
   2   chr2_16227484     HCab    T    C        0      0        2 
   2   chr2_16227484     HPrz    T    C        0      0        2 
   2   chr2_16227484     ZBoe    T    C        0      0        2 
   2   chr2_16227484     ZGre    T    C        0      0        2 
   2   chr2_16227484     ZHar    T    C        0      0        2 
   2   chr2_16227484   Sample    T    C        0      0        2 
   2   chr2_16228087     AAsi    G    C        0      0        2 
   2   chr2_16228087     AKia    G    C        0      0        2 
   2   chr2_16228087     AOna    G    C        0      0        2 
   2   chr2_16228087     ASom    G    C        0      0        2 
   2   chr2_16228087     HCab    G    C        1      2        2 
   2   chr2_16228087     HPrz    G    C        1      2        2 
   2   chr2_16228087     ZBoe    G    C        0      0        2 
   2   chr2_16228087     ZGre    G    C        0      0        2 
   2   chr2_16228087     ZHar    G    C        0      0        2 
   2   chr2_16228087   Sample    G    C        1      2        2 
   2   chr2_16230672     AAsi    C    A        1      2        2 
   2   chr2_16230672     AKia    C    A        0      0        2 
   2   chr2_16230672     AOna    C    A        0      0        2 
   2   chr2_16230672     ASom    C    A        1      2        2 
   2   chr2_16230672     HCab    C    A        0      0        2 
   2   chr2_16230672     HPrz    C    A        0      0        2 
   2   chr2_16230672     ZBoe    C    A        0      0        2 
   2   chr2_16230672     ZGre    C    A        0      0        2 
   2   chr2_16230672     ZHar    C    A        0      0        2 
   2   chr2_16230672   Sample    C    A        0      0        2 
   2   chr2_16232501     AAsi    T    G        0      0        2 
   2   chr2_16232501     AKia    T    G        0      0        2 
   2   chr2_16232501     AOna    T    G        0      0        2 
   2   chr2_16232501     ASom    T    G        0      0        2 
   2   chr2_16232501     HCab    T    G        0      0        2 
   2   chr2_16232501     HPrz    T    G        0      0        2 
   2   chr2_16232501     ZBoe    T    G      0.5      1        2 
   2   chr2_16232501     ZGre    T    G        0      0        2 
   2   chr2_16232501     ZHar    T    G        0      0        2 
   2   chr2_16232501   Sample    T    G        0      0        2 
   2   chr2_16235589     AAsi    A    G        0      0        2 
   2   chr2_16235589     AKia    A    G        0      0        2 
   2   chr2_16235589     AOna    A    G        0      0        2 
   2   chr2_16235589     ASom    A    G        0      0        2 
   2   chr2_16235589     HCab    A    G        0      0        2 
   2   chr2_16235589     HPrz    A    G      0.5      1        2 
   2   chr2_16235589     ZBoe    A    G        0      0        2 
   2   chr2_16235589     ZGre    A    G        0      0        2 
   2   chr2_16235589     ZHar    A    G        0      0        2 
   2   chr2_16235589   Sample    A    G        0      0        2 
   2   chr2_16239072     AAsi    T    C        0      0        2 
   2   chr2_16239072     AKia    T    C        0      0        2 
   2   chr2_16239072     AOna    T    C        0      0        2 
   2   chr2_16239072     ASom    T    C        1      2        2 
   2   chr2_16239072     HCab    T    C        0      0        2 
   2   chr2_16239072     HPrz    T    C        0      0        2 
   2   chr2_16239072     ZBoe    T    C        0      0        2 
   2   chr2_16239072     ZGre    T    C        0      0        2 
   2   chr2_16239072     ZHar    T    C        0      0        2 
   2   chr2_16239072   Sample    T    C        0      0        2 
   2   chr2_16241846     AAsi    T    G        0      0        2 
   2   chr2_16241846     AKia    T    G        0      0        2 
   2   chr2_16241846     AOna    T    G        0      0        2 
   2   chr2_16241846     ASom    T    G        0      0        2 
   2   chr2_16241846     HCab    T    G        1      2        2 
   2   chr2_16241846     HPrz    T    G        1      2        2 
   2   chr2_16241846     ZBoe    T    G        0      0        2 
   2   chr2_16241846     ZGre    T    G        0      0        2 
   2   chr2_16241846     ZHar    T    G        0      0        2 
   2   chr2_16241846   Sample    T    G        1      2        2 
   2   chr2_16242044     AAsi    G    A        0      0        2 
   2   chr2_16242044     AKia    G    A        0      0        2 
   2   chr2_16242044     AOna    G    A        0      0        2 
   2   chr2_16242044     ASom    G    A        0      0        2 
   2   chr2_16242044     HCab    G    A        1      2        2 
   2   chr2_16242044     HPrz    G    A        1      2        2 
   2   chr2_16242044     ZBoe    G    A        0      0        2 
   2   chr2_16242044     ZGre    G    A        0      0        2 
   2   chr2_16242044     ZHar    G    A        0      0        2 
   2   chr2_16242044   Sample    G    A        1      2        2 
   2   chr2_16253711     AAsi    T    C        0      0        2 
   2   chr2_16253711     AKia    T    C        0      0        2 
   2   chr2_16253711     AOna    T    C        0      0        2 
   2   chr2_16253711     ASom    T    C        0      0        2 
   2   chr2_16253711     HCab    T    C        0      0        2 
   2   chr2_16253711     HPrz    T    C        0      0        2 
   2   chr2_16253711     ZBoe    T    C      0.5      1        2 
   2   chr2_16253711     ZGre    T    C        0      0        2 
   2   chr2_16253711     ZHar    T    C        0      0        2 
   2   chr2_16253711   Sample    T    C        0      0        2 
   2   chr2_16253899     AAsi    A    C        1      2        2 
   2   chr2_16253899     AKia    A    C        0      0        2 
   2   chr2_16253899     AOna    A    C        0      0        2 
   2   chr2_16253899     ASom    A    C        1      2        2 
   2   chr2_16253899     HCab    A    C        0      0        2 
   2   chr2_16253899     HPrz    A    C        0      0        2 
   2   chr2_16253899     ZBoe    A    C        0      0        2 
   2   chr2_16253899     ZGre    A    C        0      0        2 
   2   chr2_16253899     ZHar    A    C        0      0        2 
   2   chr2_16253899   Sample    A    C        0      0        2 
   2   chr2_16255629     AAsi    C    T        0      0        2 
   2   chr2_16255629     AKia    C    T        0      0        2 
   2   chr2_16255629     AOna    C    T        0      0        2 
   2   chr2_16255629     ASom    C    T        0      0        2 
   2   chr2_16255629     HCab    C    T        1      2        2 
   2   chr2_16255629     HPrz    C    T        1      2        2 
   2   chr2_16255629     ZBoe    C    T        0      0        2 
   2   chr2_16255629     ZGre    C    T        0      0        2 
   2   chr2_16255629     ZHar    C    T        0      0        2 
   2   chr2_16255629   Sample    C    T        1      2        2 
   2   chr2_16260971     AAsi    C    T        0      0        2 
   2   chr2_16260971     AKia    C    T        0      0        2 
   2   chr2_16260971     AOna    C    T        0      0        2 
   2   chr2_16260971     ASom    C    T        0      0        2 
   2   chr2_16260971     HCab    C    T      0.5      1        2 
   2   chr2_16260971     HPrz    C    T        1      2        2 
   2   chr2_16260971     ZBoe    C    T        0      0        2 
   2   chr2_16260971     ZGre    C    T        0      0        2 
   2   chr2_16260971     ZHar    C    T        0      0        2 
   2   chr2_16260971   Sample    C    T        1      2        2 
   2   chr2_16271709     AAsi    A    G        0      0        2 
   2   chr2_16271709     AKia    A    G        0      0        2 
   2   chr2_16271709     AOna    A    G        0      0        2 
   2   chr2_16271709     ASom    A    G        0      0        2 
   2   chr2_16271709     HCab    A    G      0.5      1        2 
   2   chr2_16271709     HPrz    A    G        1      2        2 
   2   chr2_16271709     ZBoe    A    G        0      0        2 
   2   chr2_16271709     ZGre    A    G        0      0        2 
   2   chr2_16271709     ZHar    A    G        0      0        2 
   2   chr2_16271709   Sample    A    G        1      2        2 
   2   chr2_16275877     AAsi    C    G        0      0        2 
   2   chr2_16275877     AKia    C    G        0      0        2 
   2   chr2_16275877     AOna    C    G        0      0        2 
   2   chr2_16275877     ASom    C    G        0      0        2 
   2   chr2_16275877     HCab    C    G        1      2        2 
   2   chr2_16275877     HPrz    C    G        1      2        2 
   2   chr2_16275877     ZBoe    C    G        0      0        2 
   2   chr2_16275877     ZGre    C    G        0      0        2 
   2   chr2_16275877     ZHar    C    G        0      0        2 
   2   chr2_16275877   Sample    C    G        1      2        2 
   2   chr2_16289150     AAsi    A    G        0      0        2 
   2   chr2_16289150     AKia    A    G        0      0        2 
   2   chr2_16289150     AOna    A    G        0      0        2 
   2   chr2_16289150     ASom    A    G        0      0        2 
   2   chr2_16289150     HCab    A    G        0      0        2 
   2   chr2_16289150     HPrz    A    G        0      0        2 
   2   chr2_16289150     ZBoe    A    G        0      0        2 
   2   chr2_16289150     ZGre    A    G      0.5      1        2 
   2   chr2_16289150     ZHar    A    G        0      0        2 
   2   chr2_16289150   Sample    A    G        0      0        2 
   2   chr2_16292709     AAsi    T    C        0      0        2 
   2   chr2_16292709     AKia    T    C        1      2        2 
   2   chr2_16292709     AOna    T    C        0      0        2 
   2   chr2_16292709     ASom    T    C        0      0        2 
   2   chr2_16292709     HCab    T    C        0      0        2 
   2   chr2_16292709     HPrz    T    C        0      0        2 
   2   chr2_16292709     ZBoe    T    C        0      0        2 
   2   chr2_16292709     ZGre    T    C        0      0        2 
   2   chr2_16292709     ZHar    T    C        0      0        2 
   2   chr2_16292709   Sample    T    C        0      0        2 
   2   chr2_16294186     AAsi    T    C        1      2        2 
   2   chr2_16294186     AKia    T    C        0      0        2 
   2   chr2_16294186     AOna    T    C      0.5      1        2 
   2   chr2_16294186     ASom    T    C        1      2        2 
   2   chr2_16294186     HCab    T    C        0      0        2 
   2   chr2_16294186     HPrz    T    C        0      0        2 
   2   chr2_16294186     ZBoe    T    C        0      0        2 
   2   chr2_16294186     ZGre    T    C        0      0        2 
   2   chr2_16294186     ZHar    T    C        0      0        2 
   2   chr2_16294186   Sample    T    C        0      0        2 
   2   chr2_16303548     AAsi    T    C        0      0        2 
   2   chr2_16303548     AKia    T    C        0      0        2 
   2   chr2_16303548     AOna    T    C        0      0        2 
   2   chr2_16303548     ASom    T    C        0      0        2 
   2   chr2_16303548     HCab    T    C        1      2        2 
   2   chr2_16303548     HPrz    T    C        1      2        2 
   2   chr2_16303548     ZBoe    T    C        0      0        2 
   2   chr2_16303548     ZGre    T    C        0      0        2 
   2   chr2_16303548     ZHar    T    C        0      0        2 
   2   chr2_16303548   Sample    T    C        1      2        2 
   2   chr2_16307359     AAsi    C    G        0      0        2 
   2   chr2_16307359     AKia    C    G        0      0        2 
   2   chr2_16307359     AOna    C    G        0      0        2 
   2   chr2_16307359     ASom    C    G        0      0        2 
   2   chr2_16307359     HCab    C    G        1      2        2 
   2   chr2_16307359     HPrz    C    G        1      2        2 
   2   chr2_16307359     ZBoe    C    G        0      0        2 
   2   chr2_16307359     ZGre    C    G        0      0        2 
   2   chr2_16307359     ZHar    C    G        0      0        2 
   2   chr2_16307359   Sample    C    G        1      2        2 
   2   chr2_16309258     AAsi    A    G        0      0        2 
   2   chr2_16309258     AKia    A    G        0      0        2 
   2   chr2_16309258     AOna    A    G        0      0        2 
   2   chr2_16309258     ASom    A    G        0      0        2 
   2   chr2_16309258     HCab    A    G        1      2        2 
   2   chr2_16309258     HPrz    A    G        1      2        2 
   2   chr2_16309258     ZBoe    A    G        0      0        2 
   2   chr2_16309258     ZGre    A    G        0      0        2 
   2   chr2_16309258     ZHar    A    G        0      0        2 
   2   chr2_16309258   Sample    A    G        1      2        2 
   2   chr2_16310807     AAsi    T    C        0      0        2 
   2   chr2_16310807     AKia    T    C        0      0        2 
   2   chr2_16310807     AOna    T    C        0      0        2 
   2   chr2_16310807     ASom    T    C        1      2        2 
   2   chr2_16310807     HCab    T    C        0      0        2 
   2   chr2_16310807     HPrz    T    C        0      0        2 
   2   chr2_16310807     ZBoe    T    C        0      0        2 
   2   chr2_16310807     ZGre    T    C        0      0        2 
   2   chr2_16310807     ZHar    T    C        0      0        2 
   2   chr2_16310807   Sample    T    C        0      0        2 
   2   chr2_16313753     AAsi    C    T        0      0        2 
   2   chr2_16313753     AKia    C    T        0      0        2 
   2   chr2_16313753     AOna    C    T        0      0        2 
   2   chr2_16313753     ASom    C    T        0      0        2 
   2   chr2_16313753     HCab    C    T        0      0        2 
   2   chr2_16313753     HPrz    C    T        0      0        2 
   2   chr2_16313753     ZBoe    C    T        0      0        2 
   2   chr2_16313753     ZGre    C    T        1      2        2 
   2   chr2_16313753     ZHar    C    T        0      0        2 
   2   chr2_16313753   Sample    C    T        0      0        2 
   2   chr2_16316941     AAsi    T    C        0      0        2 
   2   chr2_16316941     AKia    T    C        0      0        2 
   2   chr2_16316941     AOna    T    C        0      0        2 
   2   chr2_16316941     ASom    T    C        1      2        2 
   2   chr2_16316941     HCab    T    C        0      0        2 
   2   chr2_16316941     HPrz    T    C        0      0        2 
   2   chr2_16316941     ZBoe    T    C        0      0        2 
   2   chr2_16316941     ZGre    T    C        0      0        2 
   2   chr2_16316941     ZHar    T    C        0      0        2 
   2   chr2_16316941   Sample    T    C        0      0        2 
   2   chr2_16320859     AAsi    G    A      0.5      1        2 
   2   chr2_16320859     AKia    G    A        0      0        2 
   2   chr2_16320859     AOna    G    A        0      0        2 
   2   chr2_16320859     ASom    G    A        1      2        2 
   2   chr2_16320859     HCab    G    A        0      0        2 
   2   chr2_16320859     HPrz    G    A        0      0        2 
   2   chr2_16320859     ZBoe    G    A        0      0        2 
   2   chr2_16320859     ZGre    G    A        0      0        2 
   2   chr2_16320859     ZHar    G    A        0      0        2 
   2   chr2_16320859   Sample    G    A        0      0        2 
   2   chr2_16330455     AAsi    G    A        0      0        2 
   2   chr2_16330455     AKia    G    A        0      0        2 
   2   chr2_16330455     AOna    G    A        0      0        2 
   2   chr2_16330455     ASom    G    A        0      0        2 
   2   chr2_16330455     HCab    G    A        0      0        2 
   2   chr2_16330455     HPrz    G    A        0      0        2 
   2   chr2_16330455     ZBoe    G    A        0      0        2 
   2   chr2_16330455     ZGre    G    A      0.5      1        2 
   2   chr2_16330455     ZHar    G    A        0      0        2 
   2   chr2_16330455   Sample    G    A        0      0        2 
   2   chr2_16341817     AAsi    G    A        0      0        2 
   2   chr2_16341817     AKia    G    A        0      0        2 
   2   chr2_16341817     AOna    G    A        0      0        2 
   2   chr2_16341817     ASom    G    A        0      0        2 
   2   chr2_16341817     HCab    G    A        0      0        2 
   2   chr2_16341817     HPrz    G    A      0.5      1        2 
   2   chr2_16341817     ZBoe    G    A        0      0        2 
   2   chr2_16341817     ZGre    G    A        0      0        2 
   2   chr2_16341817     ZHar    G    A        0      0        2 
   2   chr2_16341817   Sample    G    A        0      0        2 
   2   chr2_16345272     AAsi    A    G        0      0        2 
   2   chr2_16345272     AKia    A    G        0      0        2 
   2   chr2_16345272     AOna    A    G        0      0        2 
   2   chr2_16345272     ASom    A    G        0      0        2 
   2   chr2_16345272     HCab    A    G      0.5      1        2 
   2   chr2_16345272     HPrz    A    G        0      0        2 
   2   chr2_16345272     ZBoe    A    G        0      0        2 
   2   chr2_16345272     ZGre    A    G        0      0        2 
   2   chr2_16345272     ZHar    A    G        0      0        2 
   2   chr2_16345272   Sample    A    G        0      0        2 
   2   chr2_16346704     AAsi    T    C        0      0        2 
   2   chr2_16346704     AKia    T    C        0      0        2 
   2   chr2_16346704     AOna    T    C        0      0        2 
   2   chr2_16346704     ASom    T    C        0      0        2 
   2   chr2_16346704     HCab    T    C        1      2        2 
   2   chr2_16346704     HPrz    T    C        1      2        2 
   2   chr2_16346704     ZBoe    T    C        0      0        2 
   2   chr2_16346704     ZGre    T    C        0      0        2 
   2   chr2_16346704     ZHar    T    C        0      0        2 
   2   chr2_16346704   Sample    T    C        1      2        2 
   2   chr2_16347379     AAsi    A    G        0      0        2 
   2   chr2_16347379     AKia    A    G        0      0        2 
   2   chr2_16347379     AOna    A    G        0      0        2 
   2   chr2_16347379     ASom    A    G        0      0        2 
   2   chr2_16347379     HCab    A    G        0      0        2 
   2   chr2_16347379     HPrz    A    G      0.5      1        2 
   2   chr2_16347379     ZBoe    A    G        0      0        2 
   2   chr2_16347379     ZGre    A    G        0      0        2 
   2   chr2_16347379     ZHar    A    G        0      0        2 
   2   chr2_16347379   Sample    A    G        0      0        2 
   2   chr2_16354442     AAsi    A    G        0      0        2 
   2   chr2_16354442     AKia    A    G        1      2        2 
   2   chr2_16354442     AOna    A    G        1      2        2 
   2   chr2_16354442     ASom    A    G        0      0        2 
   2   chr2_16354442     HCab    A    G        0      0        2 
   2   chr2_16354442     HPrz    A    G        0      0        2 
   2   chr2_16354442     ZBoe    A    G        0      0        2 
   2   chr2_16354442     ZGre    A    G        0      0        2 
   2   chr2_16354442     ZHar    A    G        0      0        2 
   2   chr2_16354442   Sample    A    G        0      0        2 
   2   chr2_16367324     AAsi    C    T        0      0        2 
   2   chr2_16367324     AKia    C    T        0      0        2 
   2   chr2_16367324     AOna    C    T        0      0        2 
   2   chr2_16367324     ASom    C    T        0      0        2 
   2   chr2_16367324     HCab    C    T        1      2        2 
   2   chr2_16367324     HPrz    C    T        1      2        2 
   2   chr2_16367324     ZBoe    C    T        0      0        2 
   2   chr2_16367324     ZGre    C    T        0      0        2 
   2   chr2_16367324     ZHar    C    T        0      0        2 
   2   chr2_16367324   Sample    C    T        1      2        2 
   2   chr2_16368055     AAsi    A    C        0      0        2 
   2   chr2_16368055     AKia    A    C      0.5      1        2 
   2   chr2_16368055     AOna    A    C        0      0        2 
   2   chr2_16368055     ASom    A    C        0      0        2 
   2   chr2_16368055     HCab    A    C        0      0        2 
   2   chr2_16368055     HPrz    A    C        0      0        2 
   2   chr2_16368055     ZBoe    A    C        0      0        2 
   2   chr2_16368055     ZGre    A    C        0      0        2 
   2   chr2_16368055     ZHar    A    C        0      0        2 
   2   chr2_16368055   Sample    A    C        0      0        2 
   2   chr2_16387528     AAsi    A    G        0      0        2 
   2   chr2_16387528     AKia    A    G        0      0        2 
   2   chr2_16387528     AOna    A    G        0      0        2 
   2   chr2_16387528     ASom    A    G        0      0        2 
   2   chr2_16387528     HCab    A    G        0      0        2 
   2   chr2_16387528     HPrz    A    G        0      0        2 
   2   chr2_16387528     ZBoe    A    G        0      0        2 
   2   chr2_16387528     ZGre    A    G        0      0        2 
   2   chr2_16387528     ZHar    A    G        1      2        2 
   2   chr2_16387528   Sample    A    G        0      0        2 
   2   chr2_16388721     AAsi    A    G      0.5      1        2 
   2   chr2_16388721     AKia    A    G        0      0        2 
   2   chr2_16388721     AOna    A    G        0      0        2 
   2   chr2_16388721     ASom    A    G        0      0        2 
   2   chr2_16388721     HCab    A    G        0      0        2 
   2   chr2_16388721     HPrz    A    G        0      0        2 
   2   chr2_16388721     ZBoe    A    G        0      0        2 
   2   chr2_16388721     ZGre    A    G        0      0        2 
   2   chr2_16388721     ZHar    A    G        0      0        2 
   2   chr2_16388721   Sample    A    G        0      0        2 
   2   chr2_16396693     AAsi    C    A        0      0        2 
   2   chr2_16396693     AKia    C    A        0      0        2 
   2   chr2_16396693     AOna    C    A      0.5      1        2 
   2   chr2_16396693     ASom    C    A        0      0        2 
   2   chr2_16396693     HCab    C    A        0      0        2 
   2   chr2_16396693     HPrz    C    A        0      0        2 
   2   chr2_16396693     ZBoe    C    A        0      0        2 
   2   chr2_16396693     ZGre    C    A        0      0        2 
   2   chr2_16396693     ZHar    C    A        0      0        2 
   2   chr2_16396693   Sample    C    A        0      0        2 
   2   chr2_16404970     AAsi    T    C        1      2        2 
   2   chr2_16404970     AKia    T    C        0      0        2 
   2   chr2_16404970     AOna    T    C        0      0        2 
   2   chr2_16404970     ASom    T    C        1      2        2 
   2   chr2_16404970     HCab    T    C        0      0        2 
   2   chr2_16404970     HPrz    T    C        0      0        2 
   2   chr2_16404970     ZBoe    T    C        0      0        2 
   2   chr2_16404970     ZGre    T    C        0      0        2 
   2   chr2_16404970     ZHar    T    C        0      0        2 
   2   chr2_16404970   Sample    T    C        0      0        2 
   2   chr2_16409667     AAsi    A    G        0      0        2 
   2   chr2_16409667     AKia    A    G        0      0        2 
   2   chr2_16409667     AOna    A    G        0      0        2 
   2   chr2_16409667     ASom    A    G        0      0        2 
   2   chr2_16409667     HCab    A    G        1      2        2 
   2   chr2_16409667     HPrz    A    G        1      2        2 
   2   chr2_16409667     ZBoe    A    G        0      0        2 
   2   chr2_16409667     ZGre    A    G        0      0        2 
   2   chr2_16409667     ZHar    A    G        0      0        2 
   2   chr2_16409667   Sample    A    G        1      2        2 
   2   chr2_16410102     AAsi    A    G        0      0        2 
   2   chr2_16410102     AKia    A    G        0      0        2 
   2   chr2_16410102     AOna    A    G        0      0        2 
   2   chr2_16410102     ASom    A    G        0      0        2 
   2   chr2_16410102     HCab    A    G        0      0        2 
   2   chr2_16410102     HPrz    A    G        0      0        2 
   2   chr2_16410102     ZBoe    A    G        0      0        2 
   2   chr2_16410102     ZGre    A    G        1      2        2 
   2   chr2_16410102     ZHar    A    G        0      0        2 
   2   chr2_16410102   Sample    A    G        0      0        2 
   2   chr2_16416387     AAsi    T    A        1      2        2 
   2   chr2_16416387     AKia    T    A        0      0        2 
   2   chr2_16416387     AOna    T    A        0      0        2 
   2   chr2_16416387     ASom    T    A        0      0        2 
   2   chr2_16416387     HCab    T    A        0      0        2 
   2   chr2_16416387     HPrz    T    A        0      0        2 
   2   chr2_16416387     ZBoe    T    A        0      0        2 
   2   chr2_16416387     ZGre    T    A        0      0        2 
   2   chr2_16416387     ZHar    T    A        0      0        2 
   2   chr2_16416387   Sample    T    A        0      0        2 
   2   chr2_16416529     AAsi    C    T        0      0        2 
   2   chr2_16416529     AKia    C    T        0      0        2 
   2   chr2_16416529     AOna    C    T        0      0        2 
   2   chr2_16416529     ASom    C    T        0      0        2 
   2   chr2_16416529     HCab    C    T        1      2        2 
   2   chr2_16416529     HPrz    C    T        1      2        2 
   2   chr2_16416529     ZBoe    C    T        0      0        2 
   2   chr2_16416529     ZGre    C    T        0      0        2 
   2   chr2_16416529     ZHar    C    T        0      0        2 
   2   chr2_16416529   Sample    C    T        1      2        2 
   2   chr2_16424660     AAsi    A    G        0      0        2 
   2   chr2_16424660     AKia    A    G        0      0        2 
   2   chr2_16424660     AOna    A    G        0      0        2 
   2   chr2_16424660     ASom    A    G        0      0        2 
   2   chr2_16424660     HCab    A    G        0      0        2 
   2   chr2_16424660     HPrz    A    G        0      0        2 
   2   chr2_16424660     ZBoe    A    G      0.5      1        2 
   2   chr2_16424660     ZGre    A    G      0.5      1        2 
   2   chr2_16424660     ZHar    A    G        1      2        2 
   2   chr2_16424660   Sample    A    G        0      0        2 
   2   chr2_16434034     AAsi    G    A        0      0        2 
   2   chr2_16434034     AKia    G    A        0      0        2 
   2   chr2_16434034     AOna    G    A        0      0        2 
   2   chr2_16434034     ASom    G    A        0      0        2 
   2   chr2_16434034     HCab    G    A        1      2        2 
   2   chr2_16434034     HPrz    G    A        1      2        2 
   2   chr2_16434034     ZBoe    G    A        0      0        2 
   2   chr2_16434034     ZGre    G    A        0      0        2 
   2   chr2_16434034     ZHar    G    A        0      0        2 
   2   chr2_16434034   Sample    G    A        1      2        2 
   2   chr2_16454116     AAsi    C    T        0      0        2 
   2   chr2_16454116     AKia    C    T        0      0        2 
   2   chr2_16454116     AOna    C    T        0      0        2 
   2   chr2_16454116     ASom    C    T        0      0        2 
   2   chr2_16454116     HCab    C    T        0      0        2 
   2   chr2_16454116     HPrz    C    T        0      0        2 
   2   chr2_16454116     ZBoe    C    T        1      2        2 
   2   chr2_16454116     ZGre    C    T      0.5      1        2 
   2   chr2_16454116     ZHar    C    T        0      0        2 
   2   chr2_16454116   Sample    C    T        0      0        2 
   2   chr2_16460185     AAsi    A    C        0      0        2 
   2   chr2_16460185     AKia    A    C        0      0        2 
   2   chr2_16460185     AOna    A    C        0      0        2 
   2   chr2_16460185     ASom    A    C        0      0        2 
   2   chr2_16460185     HCab    A    C        0      0        2 
   2   chr2_16460185     HPrz    A    C        0      0        2 
   2   chr2_16460185     ZBoe    A    C        0      0        2 
   2   chr2_16460185     ZGre    A    C      0.5      1        2 
   2   chr2_16460185     ZHar    A    C        0      0        2 
   2   chr2_16460185   Sample    A    C        0      0        2 
   2   chr2_16461523     AAsi    A    G      0.5      1        2 
   2   chr2_16461523     AKia    A    G        0      0        2 
   2   chr2_16461523     AOna    A    G        0      0        2 
   2   chr2_16461523     ASom    A    G        0      0        2 
   2   chr2_16461523     HCab    A    G        1      2        2 
   2   chr2_16461523     HPrz    A    G        1      2        2 
   2   chr2_16461523     ZBoe    A    G        0      0        2 
   2   chr2_16461523     ZGre    A    G        0      0        2 
   2   chr2_16461523     ZHar    A    G        0      0        2 
   2   chr2_16461523   Sample    A    G        1      2        2 
   2   chr2_16465834     AAsi    G    T        0      0        2 
   2   chr2_16465834     AKia    G    T        0      0        2 
   2   chr2_16465834     AOna    G    T        0      0        2 
   2   chr2_16465834     ASom    G    T        0      0        2 
   2   chr2_16465834     HCab    G    T        0      0        2 
   2   chr2_16465834     HPrz    G    T        0      0        2 
   2   chr2_16465834     ZBoe    G    T        0      0        2 
   2   chr2_16465834     ZGre    G    T        0      0        2 
   2   chr2_16465834     ZHar    G    T        1      2        2 
   2   chr2_16465834   Sample    G    T        0      0        2 
   2   chr2_16470041     AAsi    T    C        0      0        2 
   2   chr2_16470041     AKia    T    C        0      0        2 
   2   chr2_16470041     AOna    T    C        0      0        2 
   2   chr2_16470041     ASom    T    C        0      0        2 
   2   chr2_16470041     HCab    T    C        0      0        2 
   2   chr2_16470041     HPrz    T    C        0      0        2 
   2   chr2_16470041     ZBoe    T    C      0.5      1        2 
   2   chr2_16470041     ZGre    T    C        0      0        2 
   2   chr2_16470041     ZHar    T    C        0      0        2 
   2   chr2_16470041   Sample    T    C        0      0        2 
   2   chr2_16470841     AAsi    A    G        0      0        2 
   2   chr2_16470841     AKia    A    G        0      0        2 
   2   chr2_16470841     AOna    A    G        0      0        2 
   2   chr2_16470841     ASom    A    G        0      0        2 
   2   chr2_16470841     HCab    A    G        0      0        2 
   2   chr2_16470841     HPrz    A    G      0.5      1        2 
   2   chr2_16470841     ZBoe    A    G        0      0        2 
   2   chr2_16470841     ZGre    A    G        0      0        2 
   2   chr2_16470841     ZHar    A    G        0      0        2 
   2   chr2_16470841   Sample    A    G        0      0        2 
   2   chr2_16476737     AAsi    T    C        0      0        2 
   2   chr2_16476737     AKia    T    C        0      0        2 
   2   chr2_16476737     AOna    T    C        0      0        2 
   2   chr2_16476737     ASom    T    C        0      0        2 
   2   chr2_16476737     HCab    T    C        0      0        2 
   2   chr2_16476737     HPrz    T    C        0      0        2 
   2   chr2_16476737     ZBoe    T    C        0      0        2 
   2   chr2_16476737     ZGre    T    C        0      0        2 
   2   chr2_16476737     ZHar    T    C        1      2        2 
   2   chr2_16476737   Sample    T    C        0      0        2 
   2   chr2_16483042     AAsi    A    G        0      0        2 
   2   chr2_16483042     AKia    A    G        0      0        2 
   2   chr2_16483042     AOna    A    G        0      0        2 
   2   chr2_16483042     ASom    A    G        0      0        2 
   2   chr2_16483042     HCab    A    G        0      0        2 
   2   chr2_16483042     HPrz    A    G        0      0        2 
   2   chr2_16483042     ZBoe    A    G        0      0        2 
   2   chr2_16483042     ZGre    A    G        0      0        2 
   2   chr2_16483042     ZHar    A    G        1      2        2 
   2   chr2_16483042   Sample    A    G        0      0        2 
   2   chr2_16497794     AAsi    C    T        1      2        2 
   2   chr2_16497794     AKia    C    T        0      0        2 
   2   chr2_16497794     AOna    C    T        0      0        2 
   2   chr2_16497794     ASom    C    T        1      2        2 
   2   chr2_16497794     HCab    C    T        0      0        2 
   2   chr2_16497794     HPrz    C    T        0      0        2 
   2   chr2_16497794     ZBoe    C    T        0      0        2 
   2   chr2_16497794     ZGre    C    T        0      0        2 
   2   chr2_16497794     ZHar    C    T        0      0        2 
   2   chr2_16497794   Sample    C    T        0      0        2 
   2   chr2_16501648     AAsi    G    A        0      0        2 
   2   chr2_16501648     AKia    G    A        0      0        2 
   2   chr2_16501648     AOna    G    A        0      0        2 
   2   chr2_16501648     ASom    G    A        1      2        2 
   2   chr2_16501648     HCab    G    A        0      0        2 
   2   chr2_16501648     HPrz    G    A        0      0        2 
   2   chr2_16501648     ZBoe    G    A        0      0        2 
   2   chr2_16501648     ZGre    G    A        0      0        2 
   2   chr2_16501648     ZHar    G    A        0      0        2 
   2   chr2_16501648   Sample    G    A        0      0        2 
   2   chr2_16509082     AAsi    A    G      0.5      1        2 
   2   chr2_16509082     AKia    A    G        0      0        2 
   2   chr2_16509082     AOna    A    G        0      0        2 
   2   chr2_16509082     ASom    A    G        1      2        2 
   2   chr2_16509082     HCab    A    G        0      0        2 
   2   chr2_16509082     HPrz    A    G        0      0        2 
   2   chr2_16509082     ZBoe    A    G        0      0        2 
   2   chr2_16509082     ZGre    A    G        0      0        2 
   2   chr2_16509082     ZHar    A    G        0      0        2 
   2   chr2_16509082   Sample    A    G        0      0        2 
   2   chr2_16511983     AAsi    C    T        0      0        2 
   2   chr2_16511983     AKia    C    T        0      0        2 
   2   chr2_16511983     AOna    C    T        0      0        2 
   2   chr2_16511983     ASom    C    T        0      0        2 
   2   chr2_16511983     HCab    C    T        1      2        2 
   2   chr2_16511983     HPrz    C    T        1      2        2 
   2   chr2_16511983     ZBoe    C    T        0      0        2 
   2   chr2_16511983     ZGre    C    T        0      0        2 
   2   chr2_16511983     ZHar    C    T        0      0        2 
   2   chr2_16511983   Sample    C    T        1      2        2 
   2   chr2_16512814     AAsi    A    G        0      0        2 
   2   chr2_16512814     AKia    A    G        0      0        2 
   2   chr2_16512814     AOna    A    G        0      0        2 
   2   chr2_16512814     ASom    A    G        0      0        2 
   2   chr2_16512814     HCab    A    G        0      0        2 
   2   chr2_16512814     HPrz    A    G        0      0        2 
   2   chr2_16512814     ZBoe    A    G        0      0        2 
   2   chr2_16512814     ZGre    A    G        0      0        2 
   2   chr2_16512814     ZHar    A    G        1      2        2 
   2   chr2_16512814   Sample    A    G        0      0        2 
   2   chr2_16518553     AAsi    A    G        0      0        2 
   2   chr2_16518553     AKia    A    G        0      0        2 
   2   chr2_16518553     AOna    A    G        0      0        2 
   2   chr2_16518553     ASom    A    G        0      0        2 
   2   chr2_16518553     HCab    A    G        1      2        2 
   2   chr2_16518553     HPrz    A    G        1      2        2 
   2   chr2_16518553     ZBoe    A    G        0      0        2 
   2   chr2_16518553     ZGre    A    G        0      0        2 
   2   chr2_16518553     ZHar    A    G        0      0        2 
   2   chr2_16518553   Sample    A    G        1      2        2 
   2   chr2_16525185     AAsi    G    A        0      0        2 
   2   chr2_16525185     AKia    G    A        0      0        2 
   2   chr2_16525185     AOna    G    A        0      0        2 
   2   chr2_16525185     ASom    G    A        0      0        2 
   2   chr2_16525185     HCab    G    A        0      0        2 
   2   chr2_16525185     HPrz    G    A        0      0        2 
   2   chr2_16525185     ZBoe    G    A      0.5      1        2 
   2   chr2_16525185     ZGre    G    A        0      0        2 
   2   chr2_16525185     ZHar    G    A        0      0        2 
   2   chr2_16525185   Sample    G    A        0      0        2 
   2   chr2_16525396     AAsi    G    A        0      0        2 
   2   chr2_16525396     AKia    G    A        1      2        2 
   2   chr2_16525396     AOna    G    A        1      2        2 
   2   chr2_16525396     ASom    G    A        0      0        2 
   2   chr2_16525396     HCab    G    A        0      0        2 
   2   chr2_16525396     HPrz    G    A        0      0        2 
   2   chr2_16525396     ZBoe    G    A        0      0        2 
   2   chr2_16525396     ZGre    G    A        0      0        2 
   2   chr2_16525396     ZHar    G    A        0      0        2 
   2   chr2_16525396   Sample    G    A        0      0        2 
   2   chr2_16528153     AAsi    T    C        1      2        2 
   2   chr2_16528153     AKia    T    C        0      0        2 
   2   chr2_16528153     AOna    T    C        0      0        2 
   2   chr2_16528153     ASom    T    C        1      2        2 
   2   chr2_16528153     HCab    T    C        0      0        2 
   2   chr2_16528153     HPrz    T    C        0      0        2 
   2   chr2_16528153     ZBoe    T    C        0      0        2 
   2   chr2_16528153     ZGre    T    C        0      0        2 
   2   chr2_16528153     ZHar    T    C        0      0        2 
   2   chr2_16528153   Sample    T    C        0      0        2 
   2   chr2_16529083     AAsi    G    T        0      0        2 
   2   chr2_16529083     AKia    G    T        0      0        2 
   2   chr2_16529083     AOna    G    T        0      0        2 
   2   chr2_16529083     ASom    G    T        0      0        2 
   2   chr2_16529083     HCab    G    T        0      0        2 
   2   chr2_16529083     HPrz    G    T        0      0        2 
   2   chr2_16529083     ZBoe    G    T      0.5      1        2 
   2   chr2_16529083     ZGre    G    T        0      0        2 
   2   chr2_16529083     ZHar    G    T        0      0        2 
   2   chr2_16529083   Sample    G    T        0      0        2 
   2   chr2_16529291     AAsi    T    G        0      0        2 
   2   chr2_16529291     AKia    T    G        0      0        2 
   2   chr2_16529291     AOna    T    G        1      2        2 
   2   chr2_16529291     ASom    T    G        0      0        2 
   2   chr2_16529291     HCab    T    G        0      0        2 
   2   chr2_16529291     HPrz    T    G        0      0        2 
   2   chr2_16529291     ZBoe    T    G        0      0        2 
   2   chr2_16529291     ZGre    T    G        0      0        2 
   2   chr2_16529291     ZHar    T    G        0      0        2 
   2   chr2_16529291   Sample    T    G        0      0        2 
   2   chr2_16531380     AAsi    G    A        0      0        2 
   2   chr2_16531380     AKia    G    A        0      0        2 
   2   chr2_16531380     AOna    G    A        0      0        2 
   2   chr2_16531380     ASom    G    A        0      0        2 
   2   chr2_16531380     HCab    G    A        1      2        2 
   2   chr2_16531380     HPrz    G    A        1      2        2 
   2   chr2_16531380     ZBoe    G    A        0      0        2 
   2   chr2_16531380     ZGre    G    A        0      0        2 
   2   chr2_16531380     ZHar    G    A        0      0        2 
   2   chr2_16531380   Sample    G    A        1      2        2 
   2   chr2_16534653     AAsi    G    A        1      2        2 
   2   chr2_16534653     AKia    G    A        0      0        2 
   2   chr2_16534653     AOna    G    A        0      0        2 
   2   chr2_16534653     ASom    G    A        0      0        2 
   2   chr2_16534653     HCab    G    A        0      0        2 
   2   chr2_16534653     HPrz    G    A        0      0        2 
   2   chr2_16534653     ZBoe    G    A        0      0        2 
   2   chr2_16534653     ZGre    G    A        0      0        2 
   2   chr2_16534653     ZHar    G    A        0      0        2 
   2   chr2_16534653   Sample    G    A        0      0        2 
   2   chr2_16534790     AAsi    A    G        0      0        2 
   2   chr2_16534790     AKia    A    G        0      0        2 
   2   chr2_16534790     AOna    A    G        0      0        2 
   2   chr2_16534790     ASom    A    G        0      0        2 
   2   chr2_16534790     HCab    A    G        0      0        2 
   2   chr2_16534790     HPrz    A    G        0      0        2 
   2   chr2_16534790     ZBoe    A    G        0      0        2 
   2   chr2_16534790     ZGre    A    G        0      0        2 
   2   chr2_16534790     ZHar    A    G        1      2        2 
   2   chr2_16534790   Sample    A    G        0      0        2 
   2   chr2_16538562     AAsi    G    T        0      0        2 
   2   chr2_16538562     AKia    G    T        0      0        2 
   2   chr2_16538562     AOna    G    T        0      0        2 
   2   chr2_16538562     ASom    G    T        0      0        2 
   2   chr2_16538562     HCab    G    T        1      2        2 
   2   chr2_16538562     HPrz    G    T        1      2        2 
   2   chr2_16538562     ZBoe    G    T        0      0        2 
   2   chr2_16538562     ZGre    G    T        0      0        2 
   2   chr2_16538562     ZHar    G    T        0      0        2 
   2   chr2_16538562   Sample    G    T        1      2        2 
   2   chr2_16539382     AAsi    A    G        1      2        2 
   2   chr2_16539382     AKia    A    G        0      0        2 
   2   chr2_16539382     AOna    A    G        0      0        2 
   2   chr2_16539382     ASom    A    G        1      2        2 
   2   chr2_16539382     HCab    A    G        0      0        2 
   2   chr2_16539382     HPrz    A    G        0      0        2 
   2   chr2_16539382     ZBoe    A    G        0      0        2 
   2   chr2_16539382     ZGre    A    G        0      0        2 
   2   chr2_16539382     ZHar    A    G        0      0        2 
   2   chr2_16539382   Sample    A    G        0      0        2 
   2   chr2_16560033     AAsi    C    A        0      0        2 
   2   chr2_16560033     AKia    C    A        0      0        2 
   2   chr2_16560033     AOna    C    A        0      0        2 
   2   chr2_16560033     ASom    C    A        0      0        2 
   2   chr2_16560033     HCab    C    A      0.5      1        2 
   2   chr2_16560033     HPrz    C    A      0.5      1        2 
   2   chr2_16560033     ZBoe    C    A        0      0        2 
   2   chr2_16560033     ZGre    C    A        0      0        2 
   2   chr2_16560033     ZHar    C    A        0      0        2 
   2   chr2_16560033   Sample    C    A        0      0        2 
   2   chr2_16560529     AAsi    A    G        0      0        2 
   2   chr2_16560529     AKia    A    G        0      0        2 
   2   chr2_16560529     AOna    A    G        0      0        2 
   2   chr2_16560529     ASom    A    G        0      0        2 
   2   chr2_16560529     HCab    A    G        1      2        2 
   2   chr2_16560529     HPrz    A    G        1      2        2 
   2   chr2_16560529     ZBoe    A    G        0      0        2 
   2   chr2_16560529     ZGre    A    G        0      0        2 
   2   chr2_16560529     ZHar    A    G        0      0        2 
   2   chr2_16560529   Sample    A    G        1      2        2 
   2   chr2_16561181     AAsi    G    A        0      0        2 
   2   chr2_16561181     AKia    G    A        0      0        2 
   2   chr2_16561181     AOna    G    A        0      0        2 
   2   chr2_16561181     ASom    G    A        0      0        2 
   2   chr2_16561181     HCab    G    A        1      2        2 
   2   chr2_16561181     HPrz    G    A        1      2        2 
   2   chr2_16561181     ZBoe    G    A        0      0        2 
   2   chr2_16561181     ZGre    G    A        0      0        2 
   2   chr2_16561181     ZHar    G    A        0      0        2 
   2   chr2_16561181   Sample    G    A        1      2        2 
   2   chr2_16563438     AAsi    A    C        0      0        2 
   2   chr2_16563438     AKia    A    C        0      0        2 
   2   chr2_16563438     AOna    A    C        0      0        2 
   2   chr2_16563438     ASom    A    C        0      0        2 
   2   chr2_16563438     HCab    A    C        0      0        2 
   2   chr2_16563438     HPrz    A    C        0      0        2 
   2   chr2_16563438     ZBoe    A    C        0      0        2 
   2   chr2_16563438     ZGre    A    C      0.5      1        2 
   2   chr2_16563438     ZHar    A    C        0      0        2 
   2   chr2_16563438   Sample    A    C        0      0        2 
   2   chr2_16565109     AAsi    C    A        0      0        2 
   2   chr2_16565109     AKia    C    A        0      0        2 
   2   chr2_16565109     AOna    C    A        0      0        2 
   2   chr2_16565109     ASom    C    A        1      2        2 
   2   chr2_16565109     HCab    C    A        0      0        2 
   2   chr2_16565109     HPrz    C    A        0      0        2 
   2   chr2_16565109     ZBoe    C    A        0      0        2 
   2   chr2_16565109     ZGre    C    A        0      0        2 
   2   chr2_16565109     ZHar    C    A        0      0        2 
   2   chr2_16565109   Sample    C    A        0      0        2 
   2   chr2_16569922     AAsi    T    A        0      0        2 
   2   chr2_16569922     AKia    T    A        0      0        2 
   2   chr2_16569922     AOna    T    A        0      0        2 
   2   chr2_16569922     ASom    T    A        0      0        2 
   2   chr2_16569922     HCab    T    A        0      0        2 
   2   chr2_16569922     HPrz    T    A        0      0        2 
   2   chr2_16569922     ZBoe    T    A        0      0        2 
   2   chr2_16569922     ZGre    T    A        0      0        2 
   2   chr2_16569922     ZHar    T    A        1      2        2 
   2   chr2_16569922   Sample    T    A        0      0        2 
   2   chr2_16570596     AAsi    A    G        0      0        2 
   2   chr2_16570596     AKia    A    G        0      0        2 
   2   chr2_16570596     AOna    A    G        0      0        2 
   2   chr2_16570596     ASom    A    G        0      0        2 
   2   chr2_16570596     HCab    A    G        1      2        2 
   2   chr2_16570596     HPrz    A    G        1      2        2 
   2   chr2_16570596     ZBoe    A    G        0      0        2 
   2   chr2_16570596     ZGre    A    G        0      0        2 
   2   chr2_16570596     ZHar    A    G        0      0        2 
   2   chr2_16570596   Sample    A    G        1      2        2 
   2   chr2_16571402     AAsi    A    G        0      0        2 
   2   chr2_16571402     AKia    A    G        0      0        2 
   2   chr2_16571402     AOna    A    G        0      0        2 
   2   chr2_16571402     ASom    A    G        1      2        2 
   2   chr2_16571402     HCab    A    G        0      0        2 
   2   chr2_16571402     HPrz    A    G        0      0        2 
   2   chr2_16571402     ZBoe    A    G        0      0        2 
   2   chr2_16571402     ZGre    A    G        0      0        2 
   2   chr2_16571402     ZHar    A    G        0      0        2 
   2   chr2_16571402   Sample    A    G        0      0        2 
   2   chr2_16577844     AAsi    G    A        0      0        2 
   2   chr2_16577844     AKia    G    A        0      0        2 
   2   chr2_16577844     AOna    G    A        0      0        2 
   2   chr2_16577844     ASom    G    A        0      0        2 
   2   chr2_16577844     HCab    G    A      0.5      1        2 
   2   chr2_16577844     HPrz    G    A        0      0        2 
   2   chr2_16577844     ZBoe    G    A        0      0        2 
   2   chr2_16577844     ZGre    G    A        0      0        2 
   2   chr2_16577844     ZHar    G    A        0      0        2 
   2   chr2_16577844   Sample    G    A        0      0        2 
   2   chr2_16583536     AAsi    T    C        0      0        2 
   2   chr2_16583536     AKia    T    C        0      0        2 
   2   chr2_16583536     AOna    T    C        0      0        2 
   2   chr2_16583536     ASom    T    C        0      0        2 
   2   chr2_16583536     HCab    T    C        0      0        2 
   2   chr2_16583536     HPrz    T    C        1      2        2 
   2   chr2_16583536     ZBoe    T    C        0      0        2 
   2   chr2_16583536     ZGre    T    C        0      0        2 
   2   chr2_16583536     ZHar    T    C        0      0        2 
   2   chr2_16583536   Sample    T    C        0      0        2 
   2   chr2_16585800     AAsi    A    G        0      0        2 
   2   chr2_16585800     AKia    A    G        0      0        2 
   2   chr2_16585800     AOna    A    G        0      0        2 
   2   chr2_16585800     ASom    A    G        0      0        2 
   2   chr2_16585800     HCab    A    G        1      2        2 
   2   chr2_16585800     HPrz    A    G        1      2        2 
   2   chr2_16585800     ZBoe    A    G        0      0        2 
   2   chr2_16585800     ZGre    A    G        0      0        2 
   2   chr2_16585800     ZHar    A    G        0      0        2 
   2   chr2_16585800   Sample    A    G        1      2        2 
   2   chr2_16585899     AAsi    A    C        0      0        2 
   2   chr2_16585899     AKia    A    C        0      0        2 
   2   chr2_16585899     AOna    A    C        0      0        2 
   2   chr2_16585899     ASom    A    C        0      0        2 
   2   chr2_16585899     HCab    A    C        1      2        2 
   2   chr2_16585899     HPrz    A    C        1      2        2 
   2   chr2_16585899     ZBoe    A    C        0      0        2 
   2   chr2_16585899     ZGre    A    C        0      0        2 
   2   chr2_16585899     ZHar    A    C        0      0        2 
   2   chr2_16585899   Sample    A    C        1      2        2 
   2   chr2_16586283     AAsi    A    G        0      0        2 
   2   chr2_16586283     AKia    A    G        0      0        2 
   2   chr2_16586283     AOna    A    G        0      0        2 
   2   chr2_16586283     ASom    A    G        0      0        2 
   2   chr2_16586283     HCab    A    G      0.5      1        2 
   2   chr2_16586283     HPrz    A    G        0      0        2 
   2   chr2_16586283     ZBoe    A    G        0      0        2 
   2   chr2_16586283     ZGre    A    G        0      0        2 
   2   chr2_16586283     ZHar    A    G        0      0        2 
   2   chr2_16586283   Sample    A    G        0      0        2 
   2   chr2_16588321     AAsi    C    T        0      0        2 
   2   chr2_16588321     AKia    C    T        0      0        2 
   2   chr2_16588321     AOna    C    T        0      0        2 
   2   chr2_16588321     ASom    C    T        0      0        2 
   2   chr2_16588321     HCab    C    T        0      0        2 
   2   chr2_16588321     HPrz    C    T        0      0        2 
   2   chr2_16588321     ZBoe    C    T      0.5      1        2 
   2   chr2_16588321     ZGre    C    T        0      0        2 
   2   chr2_16588321     ZHar    C    T        1      2        2 
   2   chr2_16588321   Sample    C    T        0      0        2 
   2   chr2_16589722     AAsi    T    C        0      0        2 
   2   chr2_16589722     AKia    T    C        0      0        2 
   2   chr2_16589722     AOna    T    C        0      0        2 
   2   chr2_16589722     ASom    T    C        0      0        2 
   2   chr2_16589722     HCab    T    C        1      2        2 
   2   chr2_16589722     HPrz    T    C        1      2        2 
   2   chr2_16589722     ZBoe    T    C        0      0        2 
   2   chr2_16589722     ZGre    T    C        0      0        2 
   2   chr2_16589722     ZHar    T    C        0      0        2 
   2   chr2_16589722   Sample    T    C        1      2        2 
   2   chr2_16597781     AAsi    T    C        0      0        2 
   2   chr2_16597781     AKia    T    C        0      0        2 
   2   chr2_16597781     AOna    T    C      0.5      1        2 
   2   chr2_16597781     ASom    T    C        0      0        2 
   2   chr2_16597781     HCab    T    C        0      0        2 
   2   chr2_16597781     HPrz    T    C        0      0        2 
   2   chr2_16597781     ZBoe    T    C        0      0        2 
   2   chr2_16597781     ZGre    T    C        0      0        2 
   2   chr2_16597781     ZHar    T    C        0      0        2 
   2   chr2_16597781   Sample    T    C        0      0        2 
   2   chr2_16604600     AAsi    G    T        0      0        2 
   2   chr2_16604600     AKia    G    T        0      0        2 
   2   chr2_16604600     AOna    G    T        0      0        2 
   2   chr2_16604600     ASom    G    T        0      0        2 
   2   chr2_16604600     HCab    G    T        1      2        2 
   2   chr2_16604600     HPrz    G    T        1      2        2 
   2   chr2_16604600     ZBoe    G    T        0      0        2 
   2   chr2_16604600     ZGre    G    T        0      0        2 
   2   chr2_16604600     ZHar    G    T        0      0        2 
   2   chr2_16604600   Sample    G    T        1      2        2 
   2   chr2_16606388     AAsi    G    A        0      0        2 
   2   chr2_16606388     AKia    G    A        0      0        2 
   2   chr2_16606388     AOna    G    A        0      0        2 
   2   chr2_16606388     ASom    G    A        0      0        2 
   2   chr2_16606388     HCab    G    A        0      0        2 
   2   chr2_16606388     HPrz    G    A        0      0        2 
   2   chr2_16606388     ZBoe    G    A      0.5      1        2 
   2   chr2_16606388     ZGre    G    A        0      0        2 
   2   chr2_16606388     ZHar    G    A        0      0        2 
   2   chr2_16606388   Sample    G    A        0      0        2 
   2   chr2_16608625     AAsi    T    G        0      0        2 
   2   chr2_16608625     AKia    T    G        0      0        2 
   2   chr2_16608625     AOna    T    G        0      0        2 
   2   chr2_16608625     ASom    T    G        0      0        2 
   2   chr2_16608625     HCab    T    G        1      2        2 
   2   chr2_16608625     HPrz    T    G        1      2        2 
   2   chr2_16608625     ZBoe    T    G        0      0        2 
   2   chr2_16608625     ZGre    T    G        0      0        2 
   2   chr2_16608625     ZHar    T    G        0      0        2 
   2   chr2_16608625   Sample    T    G        1      2        2 
   2   chr2_16609532     AAsi    A    G        0      0        2 
   2   chr2_16609532     AKia    A    G        0      0        2 
   2   chr2_16609532     AOna    A    G        0      0        2 
   2   chr2_16609532     ASom    A    G        0      0        2 
   2   chr2_16609532     HCab    A    G        0      0        2 
   2   chr2_16609532     HPrz    A    G        0      0        2 
   2   chr2_16609532     ZBoe    A    G      0.5      1        2 
   2   chr2_16609532     ZGre    A    G        0      0        2 
   2   chr2_16609532     ZHar    A    G        0      0        2 
   2   chr2_16609532   Sample    A    G        0      0        2 
   2   chr2_16609843     AAsi    C    T        0      0        2 
   2   chr2_16609843     AKia    C    T        0      0        2 
   2   chr2_16609843     AOna    C    T        0      0        2 
   2   chr2_16609843     ASom    C    T        0      0        2 
   2   chr2_16609843     HCab    C    T        0      0        2 
   2   chr2_16609843     HPrz    C    T        0      0        2 
   2   chr2_16609843     ZBoe    C    T        0      0        2 
   2   chr2_16609843     ZGre    C    T        1      2        2 
   2   chr2_16609843     ZHar    C    T        0      0        2 
   2   chr2_16609843   Sample    C    T        0      0        2 
   2   chr2_16610240     AAsi    A    G        0      0        2 
   2   chr2_16610240     AKia    A    G        0      0        2 
   2   chr2_16610240     AOna    A    G        0      0        2 
   2   chr2_16610240     ASom    A    G        0      0        2 
   2   chr2_16610240     HCab    A    G        1      2        2 
   2   chr2_16610240     HPrz    A    G        1      2        2 
   2   chr2_16610240     ZBoe    A    G        0      0        2 
   2   chr2_16610240     ZGre    A    G        0      0        2 
   2   chr2_16610240     ZHar    A    G        0      0        2 
   2   chr2_16610240   Sample    A    G        1      2        2 
   2   chr2_16611781     AAsi    T    C        0      0        2 
   2   chr2_16611781     AKia    T    C        0      0        2 
   2   chr2_16611781     AOna    T    C        0      0        2 
   2   chr2_16611781     ASom    T    C        0      0        2 
   2   chr2_16611781     HCab    T    C        0      0        2 
   2   chr2_16611781     HPrz    T    C        0      0        2 
   2   chr2_16611781     ZBoe    T    C        0      0        2 
   2   chr2_16611781     ZGre    T    C        1      2        2 
   2   chr2_16611781     ZHar    T    C        0      0        2 
   2   chr2_16611781   Sample    T    C        0      0        2 
   2   chr2_16614305     AAsi    A    G        0      0        2 
   2   chr2_16614305     AKia    A    G        0      0        2 
   2   chr2_16614305     AOna    A    G        0      0        2 
   2   chr2_16614305     ASom    A    G        0      0        2 
   2   chr2_16614305     HCab    A    G        1      2        2 
   2   chr2_16614305     HPrz    A    G        1      2        2 
   2   chr2_16614305     ZBoe    A    G        0      0        2 
   2   chr2_16614305     ZGre    A    G        0      0        2 
   2   chr2_16614305     ZHar    A    G        1      2        2 
   2   chr2_16614305   Sample    A    G        1      2        2 
   2   chr2_16619106     AAsi    G    A        0      0        2 
   2   chr2_16619106     AKia    G    A        1      2        2 
   2   chr2_16619106     AOna    G    A        0      0        2 
   2   chr2_16619106     ASom    G    A        0      0        2 
   2   chr2_16619106     HCab    G    A        0      0        2 
   2   chr2_16619106     HPrz    G    A        0      0        2 
   2   chr2_16619106     ZBoe    G    A        0      0        2 
   2   chr2_16619106     ZGre    G    A        0      0        2 
   2   chr2_16619106     ZHar    G    A        0      0        2 
   2   chr2_16619106   Sample    G    A        0      0        2 
   2   chr2_16619400     AAsi    G    A        0      0        2 
   2   chr2_16619400     AKia    G    A        0      0        2 
   2   chr2_16619400     AOna    G    A        0      0        2 
   2   chr2_16619400     ASom    G    A        0      0        2 
   2   chr2_16619400     HCab    G    A        0      0        2 
   2   chr2_16619400     HPrz    G    A      0.5      1        2 
   2   chr2_16619400     ZBoe    G    A        0      0        2 
   2   chr2_16619400     ZGre    G    A        0      0        2 
   2   chr2_16619400     ZHar    G    A        0      0        2 
   2   chr2_16619400   Sample    G    A        0      0        2 
   2   chr2_16620397     AAsi    C    T        0      0        2 
   2   chr2_16620397     AKia    C    T        0      0        2 
   2   chr2_16620397     AOna    C    T        0      0        2 
   2   chr2_16620397     ASom    C    T        0      0        2 
   2   chr2_16620397     HCab    C    T        1      2        2 
   2   chr2_16620397     HPrz    C    T        1      2        2 
   2   chr2_16620397     ZBoe    C    T        0      0        2 
   2   chr2_16620397     ZGre    C    T        0      0        2 
   2   chr2_16620397     ZHar    C    T        0      0        2 
   2   chr2_16620397   Sample    C    T        1      2        2 
   2   chr2_16621058     AAsi    A    G        0      0        2 
   2   chr2_16621058     AKia    A    G        0      0        2 
   2   chr2_16621058     AOna    A    G        0      0        2 
   2   chr2_16621058     ASom    A    G        0      0        2 
   2   chr2_16621058     HCab    A    G        0      0        2 
   2   chr2_16621058     HPrz    A    G        0      0        2 
   2   chr2_16621058     ZBoe    A    G        1      2        2 
   2   chr2_16621058     ZGre    A    G        0      0        2 
   2   chr2_16621058     ZHar    A    G        0      0        2 
   2   chr2_16621058   Sample    A    G        0      0        2 
   2   chr2_16621823     AAsi    T    C        0      0        2 
   2   chr2_16621823     AKia    T    C        0      0        2 
   2   chr2_16621823     AOna    T    C        0      0        2 
   2   chr2_16621823     ASom    T    C        0      0        2 
   2   chr2_16621823     HCab    T    C        0      0        2 
   2   chr2_16621823     HPrz    T    C        0      0        2 
   2   chr2_16621823     ZBoe    T    C        0      0        2 
   2   chr2_16621823     ZGre    T    C        0      0        2 
   2   chr2_16621823     ZHar    T    C        1      2        2 
   2   chr2_16621823   Sample    T    C        0      0        2 
   2   chr2_16628278     AAsi    G    A        0      0        2 
   2   chr2_16628278     AKia    G    A        0      0        2 
   2   chr2_16628278     AOna    G    A        0      0        2 
   2   chr2_16628278     ASom    G    A        0      0        2 
   2   chr2_16628278     HCab    G    A        1      2        2 
   2   chr2_16628278     HPrz    G    A        1      2        2 
   2   chr2_16628278     ZBoe    G    A        0      0        2 
   2   chr2_16628278     ZGre    G    A        0      0        2 
   2   chr2_16628278     ZHar    G    A        0      0        2 
   2   chr2_16628278   Sample    G    A        1      2        2 
   2   chr2_16628730     AAsi    T    C        0      0        2 
   2   chr2_16628730     AKia    T    C      0.5      1        2 
   2   chr2_16628730     AOna    T    C        0      0        2 
   2   chr2_16628730     ASom    T    C        0      0        2 
   2   chr2_16628730     HCab    T    C        0      0        2 
   2   chr2_16628730     HPrz    T    C        0      0        2 
   2   chr2_16628730     ZBoe    T    C        0      0        2 
   2   chr2_16628730     ZGre    T    C        0      0        2 
   2   chr2_16628730     ZHar    T    C        0      0        2 
   2   chr2_16628730   Sample    T    C        0      0        2 
   2   chr2_16630011     AAsi    T    C        0      0        2 
   2   chr2_16630011     AKia    T    C        0      0        2 
   2   chr2_16630011     AOna    T    C        0      0        2 
   2   chr2_16630011     ASom    T    C        0      0        2 
   2   chr2_16630011     HCab    T    C        1      2        2 
   2   chr2_16630011     HPrz    T    C        1      2        2 
   2   chr2_16630011     ZBoe    T    C      0.5      1        2 
   2   chr2_16630011     ZGre    T    C        0      0        2 
   2   chr2_16630011     ZHar    T    C        0      0        2 
   2   chr2_16630011   Sample    T    C        1      2        2 
   2   chr2_16634524     AAsi    T    C        0      0        2 
   2   chr2_16634524     AKia    T    C        0      0        2 
   2   chr2_16634524     AOna    T    C        0      0        2 
   2   chr2_16634524     ASom    T    C        1      2        2 
   2   chr2_16634524     HCab    T    C        0      0        2 
   2   chr2_16634524     HPrz    T    C        0      0        2 
   2   chr2_16634524     ZBoe    T    C        0      0        2 
   2   chr2_16634524     ZGre    T    C        0      0        2 
   2   chr2_16634524     ZHar    T    C        0      0        2 
   2   chr2_16634524   Sample    T    C        0      0        2 
   2   chr2_16637395     AAsi    G    A        0      0        2 
   2   chr2_16637395     AKia    G    A        0      0        2 
   2   chr2_16637395     AOna    G    A      0.5      1        2 
   2   chr2_16637395     ASom    G    A        0      0        2 
   2   chr2_16637395     HCab    G    A        0      0        2 
   2   chr2_16637395     HPrz    G    A        0      0        2 
   2   chr2_16637395     ZBoe    G    A        0      0        2 
   2   chr2_16637395     ZGre    G    A        0      0        2 
   2   chr2_16637395     ZHar    G    A        0      0        2 
   2   chr2_16637395   Sample    G    A        0      0        2 
   2   chr2_16638981     AAsi    A    G        0      0        2 
   2   chr2_16638981     AKia    A    G        0      0        2 
   2   chr2_16638981     AOna    A    G        0      0        2 
   2   chr2_16638981     ASom    A    G        0      0        2 
   2   chr2_16638981     HCab    A    G        0      0        2 
   2   chr2_16638981     HPrz    A    G        0      0        2 
   2   chr2_16638981     ZBoe    A    G        0      0        2 
   2   chr2_16638981     ZGre    A    G      0.5      1        2 
   2   chr2_16638981     ZHar    A    G        0      0        2 
   2   chr2_16638981   Sample    A    G        0      0        2 
   2   chr2_16639738     AAsi    T    C        0      0        2 
   2   chr2_16639738     AKia    T    C        0      0        2 
   2   chr2_16639738     AOna    T    C        0      0        2 
   2   chr2_16639738     ASom    T    C        0      0        2 
   2   chr2_16639738     HCab    T    C        0      0        2 
   2   chr2_16639738     HPrz    T    C        0      0        2 
   2   chr2_16639738     ZBoe    T    C        0      0        2 
   2   chr2_16639738     ZGre    T    C        1      2        2 
   2   chr2_16639738     ZHar    T    C        1      2        2 
   2   chr2_16639738   Sample    T    C        0      0        2 
   2   chr2_16644079     AAsi    G    T        0      0        2 
   2   chr2_16644079     AKia    G    T        0      0        2 
   2   chr2_16644079     AOna    G    T        0      0        2 
   2   chr2_16644079     ASom    G    T        0      0        2 
   2   chr2_16644079     HCab    G    T        0      0        2 
   2   chr2_16644079     HPrz    G    T        0      0        2 
   2   chr2_16644079     ZBoe    G    T        1      2        2 
   2   chr2_16644079     ZGre    G    T        0      0        2 
   2   chr2_16644079     ZHar    G    T        0      0        2 
   2   chr2_16644079   Sample    G    T        0      0        2 
   2   chr2_16645503     AAsi    C    G        1      2        2 
   2   chr2_16645503     AKia    C    G        0      0        2 
   2   chr2_16645503     AOna    C    G        0      0        2 
   2   chr2_16645503     ASom    C    G        1      2        2 
   2   chr2_16645503     HCab    C    G        0      0        2 
   2   chr2_16645503     HPrz    C    G        0      0        2 
   2   chr2_16645503     ZBoe    C    G        0      0        2 
   2   chr2_16645503     ZGre    C    G        0      0        2 
   2   chr2_16645503     ZHar    C    G        0      0        2 
   2   chr2_16645503   Sample    C    G        0      0        2 
   2   chr2_16646626     AAsi    C    A        0      0        2 
   2   chr2_16646626     AKia    C    A        0      0        2 
   2   chr2_16646626     AOna    C    A        0      0        2 
   2   chr2_16646626     ASom    C    A        0      0        2 
   2   chr2_16646626     HCab    C    A        0      0        2 
   2   chr2_16646626     HPrz    C    A        0      0        2 
   2   chr2_16646626     ZBoe    C    A        0      0        2 
   2   chr2_16646626     ZGre    C    A        0      0        2 
   2   chr2_16646626     ZHar    C    A        1      2        2 
   2   chr2_16646626   Sample    C    A        0      0        2 
   2   chr2_16650584     AAsi    C    T        0      0        2 
   2   chr2_16650584     AKia    C    T        0      0        2 
   2   chr2_16650584     AOna    C    T        0      0        2 
   2   chr2_16650584     ASom    C    T        0      0        2 
   2   chr2_16650584     HCab    C    T        0      0        2 
   2   chr2_16650584     HPrz    C    T        0      0        2 
   2   chr2_16650584     ZBoe    C    T        1      2        2 
   2   chr2_16650584     ZGre    C    T        0      0        2 
   2   chr2_16650584     ZHar    C    T        0      0        2 
   2   chr2_16650584   Sample    C    T        0      0        2 
   2   chr2_16652111     AAsi    A    G        0      0        2 
   2   chr2_16652111     AKia    A    G        0      0        2 
   2   chr2_16652111     AOna    A    G        0      0        2 
   2   chr2_16652111     ASom    A    G        0      0        2 
   2   chr2_16652111     HCab    A    G        0      0        2 
   2   chr2_16652111     HPrz    A    G        0      0        2 
   2   chr2_16652111     ZBoe    A    G      0.5      1        2 
   2   chr2_16652111     ZGre    A    G        0      0        2 
   2   chr2_16652111     ZHar    A    G        0      0        2 
   2   chr2_16652111   Sample    A    G        0      0        2 
   2   chr2_16664799     AAsi    G    T        0      0        2 
   2   chr2_16664799     AKia    G    T        0      0        2 
   2   chr2_16664799     AOna    G    T        0      0        2 
   2   chr2_16664799     ASom    G    T        0      0        2 
   2   chr2_16664799     HCab    G    T        0      0        2 
   2   chr2_16664799     HPrz    G    T        0      0        2 
   2   chr2_16664799     ZBoe    G    T        0      0        2 
   2   chr2_16664799     ZGre    G    T        0      0        2 
   2   chr2_16664799     ZHar    G    T        1      2        2 
   2   chr2_16664799   Sample    G    T        0      0        2 
   2   chr2_16669747     AAsi    C    G        0      0        2 
   2   chr2_16669747     AKia    C    G        0      0        2 
   2   chr2_16669747     AOna    C    G        0      0        2 
   2   chr2_16669747     ASom    C    G        0      0        2 
   2   chr2_16669747     HCab    C    G        1      2        2 
   2   chr2_16669747     HPrz    C    G        1      2        2 
   2   chr2_16669747     ZBoe    C    G        0      0        2 
   2   chr2_16669747     ZGre    C    G        0      0        2 
   2   chr2_16669747     ZHar    C    G        0      0        2 
   2   chr2_16669747   Sample    C    G        1      2        2 
   2   chr2_16673167     AAsi    G    A        0      0        2 
   2   chr2_16673167     AKia    G    A        0      0        2 
   2   chr2_16673167     AOna    G    A        0      0        2 
   2   chr2_16673167     ASom    G    A        0      0        2 
   2   chr2_16673167     HCab    G    A        1      2        2 
   2   chr2_16673167     HPrz    G    A        1      2        2 
   2   chr2_16673167     ZBoe    G    A        0      0        2 
   2   chr2_16673167     ZGre    G    A        0      0        2 
   2   chr2_16673167     ZHar    G    A        0      0        2 
   2   chr2_16673167   Sample    G    A        0      0        2 
   2   chr2_16673649     AAsi    C    T        0      0        2 
   2   chr2_16673649     AKia    C    T        0      0        2 
   2   chr2_16673649     AOna    C    T        0      0        2 
   2   chr2_16673649     ASom    C    T        0      0        2 
   2   chr2_16673649     HCab    C    T        1      2        2 
   2   chr2_16673649     HPrz    C    T        1      2        2 
   2   chr2_16673649     ZBoe    C    T        0      0        2 
   2   chr2_16673649     ZGre    C    T        0      0        2 
   2   chr2_16673649     ZHar    C    T        0      0        2 
   2   chr2_16673649   Sample    C    T        0      0        2 
   2   chr2_16681812     AAsi    C    A        0      0        2 
   2   chr2_16681812     AKia    C    A        0      0        2 
   2   chr2_16681812     AOna    C    A        0      0        2 
   2   chr2_16681812     ASom    C    A        0      0        2 
   2   chr2_16681812     HCab    C    A        1      2        2 
   2   chr2_16681812     HPrz    C    A        1      2        2 
   2   chr2_16681812     ZBoe    C    A        0      0        2 
   2   chr2_16681812     ZGre    C    A        0      0        2 
   2   chr2_16681812     ZHar    C    A        0      0        2 
   2   chr2_16681812   Sample    C    A        1      2        2 
   2   chr2_16685038     AAsi    G    C        0      0        2 
   2   chr2_16685038     AKia    G    C        0      0        2 
   2   chr2_16685038     AOna    G    C        0      0        2 
   2   chr2_16685038     ASom    G    C        0      0        2 
   2   chr2_16685038     HCab    G    C        1      2        2 
   2   chr2_16685038     HPrz    G    C        1      2        2 
   2   chr2_16685038     ZBoe    G    C        0      0        2 
   2   chr2_16685038     ZGre    G    C        0      0        2 
   2   chr2_16685038     ZHar    G    C        0      0        2 
   2   chr2_16685038   Sample    G    C        1      2        2 
   2   chr2_16685631     AAsi    A    G        0      0        2 
   2   chr2_16685631     AKia    A    G        0      0        2 
   2   chr2_16685631     AOna    A    G        0      0        2 
   2   chr2_16685631     ASom    A    G        0      0        2 
   2   chr2_16685631     HCab    A    G        0      0        2 
   2   chr2_16685631     HPrz    A    G        0      0        2 
   2   chr2_16685631     ZBoe    A    G        0      0        2 
   2   chr2_16685631     ZGre    A    G        1      2        2 
   2   chr2_16685631     ZHar    A    G        0      0        2 
   2   chr2_16685631   Sample    A    G        0      0        2 
   2   chr2_16686554     AAsi    C    T        0      0        2 
   2   chr2_16686554     AKia    C    T        0      0        2 
   2   chr2_16686554     AOna    C    T        0      0        2 
   2   chr2_16686554     ASom    C    T        0      0        2 
   2   chr2_16686554     HCab    C    T        1      2        2 
   2   chr2_16686554     HPrz    C    T        1      2        2 
   2   chr2_16686554     ZBoe    C    T        0      0        2 
   2   chr2_16686554     ZGre    C    T        0      0        2 
   2   chr2_16686554     ZHar    C    T        0      0        2 
   2   chr2_16686554   Sample    C    T        1      2        2 
   2   chr2_16687091     AAsi    G    A        0      0        2 
   2   chr2_16687091     AKia    G    A        1      2        2 
   2   chr2_16687091     AOna    G    A        0      0        2 
   2   chr2_16687091     ASom    G    A        0      0        2 
   2   chr2_16687091     HCab    G    A        0      0        2 
   2   chr2_16687091     HPrz    G    A        0      0        2 
   2   chr2_16687091     ZBoe    G    A        0      0        2 
   2   chr2_16687091     ZGre    G    A        0      0        2 
   2   chr2_16687091     ZHar    G    A        0      0        2 
   2   chr2_16687091   Sample    G    A        0      0        2 
   2   chr2_16692948     AAsi    T    C        0      0        2 
   2   chr2_16692948     AKia    T    C        0      0        2 
   2   chr2_16692948     AOna    T    C        0      0        2 
   2   chr2_16692948     ASom    T    C        0      0        2 
   2   chr2_16692948     HCab    T    C        1      2        2 
   2   chr2_16692948     HPrz    T    C        1      2        2 
   2   chr2_16692948     ZBoe    T    C        0      0        2 
   2   chr2_16692948     ZGre    T    C        0      0        2 
   2   chr2_16692948     ZHar    T    C        0      0        2 
   2   chr2_16692948   Sample    T    C        1      2        2 
   2   chr2_16693280     AAsi    T    C        0      0        2 
   2   chr2_16693280     AKia    T    C        0      0        2 
   2   chr2_16693280     AOna    T    C        0      0        2 
   2   chr2_16693280     ASom    T    C        0      0        2 
   2   chr2_16693280     HCab    T    C        0      0        2 
   2   chr2_16693280     HPrz    T    C        0      0        2 
   2   chr2_16693280     ZBoe    T    C        0      0        2 
   2   chr2_16693280     ZGre    T    C        1      2        2 
   2   chr2_16693280     ZHar    T    C        0      0        2 
   2   chr2_16693280   Sample    T    C        0      0        2 
   2   chr2_16695016     AAsi    A    G        0      0        2 
   2   chr2_16695016     AKia    A    G        0      0        2 
   2   chr2_16695016     AOna    A    G        0      0        2 
   2   chr2_16695016     ASom    A    G        0      0        2 
   2   chr2_16695016     HCab    A    G        0      0        2 
   2   chr2_16695016     HPrz    A    G        0      0        2 
   2   chr2_16695016     ZBoe    A    G        0      0        2 
   2   chr2_16695016     ZGre    A    G      0.5      1        2 
   2   chr2_16695016     ZHar    A    G        0      0        2 
   2   chr2_16695016   Sample    A    G        0      0        2 
   2   chr2_16701755     AAsi    G    A        0      0        2 
   2   chr2_16701755     AKia    G    A        0      0        2 
   2   chr2_16701755     AOna    G    A        0      0        2 
   2   chr2_16701755     ASom    G    A        0      0        2 
   2   chr2_16701755     HCab    G    A        1      2        2 
   2   chr2_16701755     HPrz    G    A        1      2        2 
   2   chr2_16701755     ZBoe    G    A        0      0        2 
   2   chr2_16701755     ZGre    G    A        0      0        2 
   2   chr2_16701755     ZHar    G    A        0      0        2 
   2   chr2_16701755   Sample    G    A        1      2        2 
   2   chr2_16703357     AAsi    T    G        0      0        2 
   2   chr2_16703357     AKia    T    G        0      0        2 
   2   chr2_16703357     AOna    T    G        0      0        2 
   2   chr2_16703357     ASom    T    G        0      0        2 
   2   chr2_16703357     HCab    T    G        1      2        2 
   2   chr2_16703357     HPrz    T    G        1      2        2 
   2   chr2_16703357     ZBoe    T    G        0      0        2 
   2   chr2_16703357     ZGre    T    G        0      0        2 
   2   chr2_16703357     ZHar    T    G        0      0        2 
   2   chr2_16703357   Sample    T    G        1      2        2 
   2   chr2_16703613     AAsi    C    T        0      0        2 
   2   chr2_16703613     AKia    C    T        0      0        2 
   2   chr2_16703613     AOna    C    T        0      0        2 
   2   chr2_16703613     ASom    C    T        0      0        2 
   2   chr2_16703613     HCab    C    T        0      0        2 
   2   chr2_16703613     HPrz    C    T        0      0        2 
   2   chr2_16703613     ZBoe    C    T        1      2        2 
   2   chr2_16703613     ZGre    C    T        0      0        2 
   2   chr2_16703613     ZHar    C    T        0      0        2 
   2   chr2_16703613   Sample    C    T        0      0        2 
   2   chr2_16704732     AAsi    C    T        0      0        2 
   2   chr2_16704732     AKia    C    T        0      0        2 
   2   chr2_16704732     AOna    C    T        0      0        2 
   2   chr2_16704732     ASom    C    T        0      0        2 
   2   chr2_16704732     HCab    C    T        1      2        2 
   2   chr2_16704732     HPrz    C    T        1      2        2 
   2   chr2_16704732     ZBoe    C    T        0      0        2 
   2   chr2_16704732     ZGre    C    T        0      0        2 
   2   chr2_16704732     ZHar    C    T        0      0        2 
   2   chr2_16704732   Sample    C    T        1      2        2 
   2   chr2_16707357     AAsi    T    C      0.5      1        2 
   2   chr2_16707357     AKia    T    C        0      0        2 
   2   chr2_16707357     AOna    T    C        0      0        2 
   2   chr2_16707357     ASom    T    C        0      0        2 
   2   chr2_16707357     HCab    T    C        0      0        2 
   2   chr2_16707357     HPrz    T    C        0      0        2 
   2   chr2_16707357     ZBoe    T    C        0      0        2 
   2   chr2_16707357     ZGre    T    C        0      0        2 
   2   chr2_16707357     ZHar    T    C        0      0        2 
   2   chr2_16707357   Sample    T    C        0      0        2 
   2   chr2_16711714     AAsi    T    C        0      0        2 
   2   chr2_16711714     AKia    T    C        0      0        2 
   2   chr2_16711714     AOna    T    C        0      0        2 
   2   chr2_16711714     ASom    T    C        0      0        2 
   2   chr2_16711714     HCab    T    C        1      2        2 
   2   chr2_16711714     HPrz    T    C        1      2        2 
   2   chr2_16711714     ZBoe    T    C        0      0        2 
   2   chr2_16711714     ZGre    T    C        0      0        2 
   2   chr2_16711714     ZHar    T    C        0      0        2 
   2   chr2_16711714   Sample    T    C        1      2        2 
   2   chr2_16715059     AAsi    A    G        0      0        2 
   2   chr2_16715059     AKia    A    G        0      0        2 
   2   chr2_16715059     AOna    A    G      0.5      1        2 
   2   chr2_16715059     ASom    A    G        0      0        2 
   2   chr2_16715059     HCab    A    G        0      0        2 
   2   chr2_16715059     HPrz    A    G        0      0        2 
   2   chr2_16715059     ZBoe    A    G        0      0        2 
   2   chr2_16715059     ZGre    A    G        0      0        2 
   2   chr2_16715059     ZHar    A    G        0      0        2 
   2   chr2_16715059   Sample    A    G        0      0        2 
   2   chr2_16717879     AAsi    A    G        0      0        2 
   2   chr2_16717879     AKia    A    G        0      0        2 
   2   chr2_16717879     AOna    A    G        0      0        2 
   2   chr2_16717879     ASom    A    G        0      0        2 
   2   chr2_16717879     HCab    A    G        1      2        2 
   2   chr2_16717879     HPrz    A    G        1      2        2 
   2   chr2_16717879     ZBoe    A    G        0      0        2 
   2   chr2_16717879     ZGre    A    G        0      0        2 
   2   chr2_16717879     ZHar    A    G        0      0        2 
   2   chr2_16717879   Sample    A    G        1      2        2 
   2   chr2_16722144     AAsi    A    G        0      0        2 
   2   chr2_16722144     AKia    A    G        0      0        2 
   2   chr2_16722144     AOna    A    G      0.5      1        2 
   2   chr2_16722144     ASom    A    G        0      0        2 
   2   chr2_16722144     HCab    A    G        0      0        2 
   2   chr2_16722144     HPrz    A    G        0      0        2 
   2   chr2_16722144     ZBoe    A    G        0      0        2 
   2   chr2_16722144     ZGre    A    G        1      2        2 
   2   chr2_16722144     ZHar    A    G        0      0        2 
   2   chr2_16722144   Sample    A    G        0      0        2 
   2   chr2_16724236     AAsi    T    C        0      0        2 
   2   chr2_16724236     AKia    T    C        0      0        2 
   2   chr2_16724236     AOna    T    C        0      0        2 
   2   chr2_16724236     ASom    T    C        0      0        2 
   2   chr2_16724236     HCab    T    C        1      2        2 
   2   chr2_16724236     HPrz    T    C        1      2        2 
   2   chr2_16724236     ZBoe    T    C        0      0        2 
   2   chr2_16724236     ZGre    T    C        0      0        2 
   2   chr2_16724236     ZHar    T    C        0      0        2 
   2   chr2_16724236   Sample    T    C        1      2        2 
   2   chr2_16725609     AAsi    G    C        0      0        2 
   2   chr2_16725609     AKia    G    C        0      0        2 
   2   chr2_16725609     AOna    G    C        0      0        2 
   2   chr2_16725609     ASom    G    C        0      0        2 
   2   chr2_16725609     HCab    G    C        1      2        2 
   2   chr2_16725609     HPrz    G    C        1      2        2 
   2   chr2_16725609     ZBoe    G    C        0      0        2 
   2   chr2_16725609     ZGre    G    C        0      0        2 
   2   chr2_16725609     ZHar    G    C        0      0        2 
   2   chr2_16725609   Sample    G    C        1      2        2 
   2   chr2_16726106     AAsi    C    T        0      0        2 
   2   chr2_16726106     AKia    C    T        0      0        2 
   2   chr2_16726106     AOna    C    T        0      0        2 
   2   chr2_16726106     ASom    C    T        0      0        2 
   2   chr2_16726106     HCab    C    T        1      2        2 
   2   chr2_16726106     HPrz    C    T        1      2        2 
   2   chr2_16726106     ZBoe    C    T        0      0        2 
   2   chr2_16726106     ZGre    C    T        0      0        2 
   2   chr2_16726106     ZHar    C    T        0      0        2 
   2   chr2_16726106   Sample    C    T        1      2        2 
   2   chr2_16731384     AAsi    T    G        0      0        2 
   2   chr2_16731384     AKia    T    G        0      0        2 
   2   chr2_16731384     AOna    T    G        0      0        2 
   2   chr2_16731384     ASom    T    G        0      0        2 
   2   chr2_16731384     HCab    T    G        1      2        2 
   2   chr2_16731384     HPrz    T    G        1      2        2 
   2   chr2_16731384     ZBoe    T    G        0      0        2 
   2   chr2_16731384     ZGre    T    G        0      0        2 
   2   chr2_16731384     ZHar    T    G        0      0        2 
   2   chr2_16731384   Sample    T    G        1      2        2 
   2   chr2_16731418     AAsi    A    G        0      0        2 
   2   chr2_16731418     AKia    A    G        0      0        2 
   2   chr2_16731418     AOna    A    G        0      0        2 
   2   chr2_16731418     ASom    A    G        0      0        2 
   2   chr2_16731418     HCab    A    G        0      0        2 
   2   chr2_16731418     HPrz    A    G        0      0        2 
   2   chr2_16731418     ZBoe    A    G        0      0        2 
   2   chr2_16731418     ZGre    A    G        0      0        2 
   2   chr2_16731418     ZHar    A    G        1      2        2 
   2   chr2_16731418   Sample    A    G        0      0        2 
   2   chr2_16734903     AAsi    A    G      0.5      1        2 
   2   chr2_16734903     AKia    A    G        0      0        2 
   2   chr2_16734903     AOna    A    G        0      0        2 
   2   chr2_16734903     ASom    A    G        0      0        2 
   2   chr2_16734903     HCab    A    G        0      0        2 
   2   chr2_16734903     HPrz    A    G        0      0        2 
   2   chr2_16734903     ZBoe    A    G        0      0        2 
   2   chr2_16734903     ZGre    A    G        0      0        2 
   2   chr2_16734903     ZHar    A    G        0      0        2 
   2   chr2_16734903   Sample    A    G        0      0        2 
   2   chr2_16736198     AAsi    G    A        0      0        2 
   2   chr2_16736198     AKia    G    A        0      0        2 
   2   chr2_16736198     AOna    G    A        0      0        2 
   2   chr2_16736198     ASom    G    A        0      0        2 
   2   chr2_16736198     HCab    G    A        0      0        2 
   2   chr2_16736198     HPrz    G    A        0      0        2 
   2   chr2_16736198     ZBoe    G    A        0      0        2 
   2   chr2_16736198     ZGre    G    A        1      2        2 
   2   chr2_16736198     ZHar    G    A        0      0        2 
   2   chr2_16736198   Sample    G    A        0      0        2 
   2   chr2_16738026     AAsi    T    C        0      0        2 
   2   chr2_16738026     AKia    T    C        0      0        2 
   2   chr2_16738026     AOna    T    C        1      2        2 
   2   chr2_16738026     ASom    T    C        0      0        2 
   2   chr2_16738026     HCab    T    C        0      0        2 
   2   chr2_16738026     HPrz    T    C        0      0        2 
   2   chr2_16738026     ZBoe    T    C        0      0        2 
   2   chr2_16738026     ZGre    T    C        0      0        2 
   2   chr2_16738026     ZHar    T    C        0      0        2 
   2   chr2_16738026   Sample    T    C        0      0        2 
   2   chr2_16739985     AAsi    A    G        0      0        2 
   2   chr2_16739985     AKia    A    G        1      2        2 
   2   chr2_16739985     AOna    A    G        0      0        2 
   2   chr2_16739985     ASom    A    G        0      0        2 
   2   chr2_16739985     HCab    A    G        0      0        2 
   2   chr2_16739985     HPrz    A    G        0      0        2 
   2   chr2_16739985     ZBoe    A    G        0      0        2 
   2   chr2_16739985     ZGre    A    G        0      0        2 
   2   chr2_16739985     ZHar    A    G        0      0        2 
   2   chr2_16739985   Sample    A    G        0      0        2 
   2   chr2_16740101     AAsi    G    A        0      0        2 
   2   chr2_16740101     AKia    G    A        0      0        2 
   2   chr2_16740101     AOna    G    A        0      0        2 
   2   chr2_16740101     ASom    G    A        0      0        2 
   2   chr2_16740101     HCab    G    A        1      2        2 
   2   chr2_16740101     HPrz    G    A        1      2        2 
   2   chr2_16740101     ZBoe    G    A        0      0        2 
   2   chr2_16740101     ZGre    G    A        0      0        2 
   2   chr2_16740101     ZHar    G    A        0      0        2 
   2   chr2_16740101   Sample    G    A        1      2        2 
   2   chr2_16742801     AAsi    G    C        0      0        2 
   2   chr2_16742801     AKia    G    C        0      0        2 
   2   chr2_16742801     AOna    G    C        0      0        2 
   2   chr2_16742801     ASom    G    C        0      0        2 
   2   chr2_16742801     HCab    G    C      0.5      1        2 
   2   chr2_16742801     HPrz    G    C        0      0        2 
   2   chr2_16742801     ZBoe    G    C        0      0        2 
   2   chr2_16742801     ZGre    G    C        0      0        2 
   2   chr2_16742801     ZHar    G    C        0      0        2 
   2   chr2_16742801   Sample    G    C        0      0        2 
   2   chr2_16744923     AAsi    A    G        0      0        2 
   2   chr2_16744923     AKia    A    G        0      0        2 
   2   chr2_16744923     AOna    A    G        0      0        2 
   2   chr2_16744923     ASom    A    G        0      0        2 
   2   chr2_16744923     HCab    A    G        1      2        2 
   2   chr2_16744923     HPrz    A    G        1      2        2 
   2   chr2_16744923     ZBoe    A    G        0      0        2 
   2   chr2_16744923     ZGre    A    G        0      0        2 
   2   chr2_16744923     ZHar    A    G        0      0        2 
   2   chr2_16744923   Sample    A    G        1      2        2 
   2   chr2_16748398     AAsi    G    T        0      0        2 
   2   chr2_16748398     AKia    G    T        0      0        2 
   2   chr2_16748398     AOna    G    T        0      0        2 
   2   chr2_16748398     ASom    G    T        0      0        2 
   2   chr2_16748398     HCab    G    T        1      2        2 
   2   chr2_16748398     HPrz    G    T        1      2        2 
   2   chr2_16748398     ZBoe    G    T        0      0        2 
   2   chr2_16748398     ZGre    G    T        0      0        2 
   2   chr2_16748398     ZHar    G    T        0      0        2 
   2   chr2_16748398   Sample    G    T        1      2        2 
   2   chr2_16748466     AAsi    G    C        0      0        2 
   2   chr2_16748466     AKia    G    C        0      0        2 
   2   chr2_16748466     AOna    G    C        0      0        2 
   2   chr2_16748466     ASom    G    C        0      0        2 
   2   chr2_16748466     HCab    G    C        0      0        2 
   2   chr2_16748466     HPrz    G    C        0      0        2 
   2   chr2_16748466     ZBoe    G    C        0      0        2 
   2   chr2_16748466     ZGre    G    C        0      0        2 
   2   chr2_16748466     ZHar    G    C        1      2        2 
   2   chr2_16748466   Sample    G    C        0      0        2 
   2   chr2_16756691     AAsi    A    G        1      2        2 
   2   chr2_16756691     AKia    A    G        0      0        2 
   2   chr2_16756691     AOna    A    G        0      0        2 
   2   chr2_16756691     ASom    A    G        1      2        2 
   2   chr2_16756691     HCab    A    G        0      0        2 
   2   chr2_16756691     HPrz    A    G        0      0        2 
   2   chr2_16756691     ZBoe    A    G        0      0        2 
   2   chr2_16756691     ZGre    A    G        0      0        2 
   2   chr2_16756691     ZHar    A    G        0      0        2 
   2   chr2_16756691   Sample    A    G        0      0        2 
   2   chr2_16757156     AAsi    G    A        0      0        2 
   2   chr2_16757156     AKia    G    A        0      0        2 
   2   chr2_16757156     AOna    G    A        0      0        2 
   2   chr2_16757156     ASom    G    A        0      0        2 
   2   chr2_16757156     HCab    G    A        1      2        2 
   2   chr2_16757156     HPrz    G    A        1      2        2 
   2   chr2_16757156     ZBoe    G    A        0      0        2 
   2   chr2_16757156     ZGre    G    A        0      0        2 
   2   chr2_16757156     ZHar    G    A        0      0        2 
   2   chr2_16757156   Sample    G    A        1      2        2 
   2   chr2_16760465     AAsi    A    G        0      0        2 
   2   chr2_16760465     AKia    A    G        0      0        2 
   2   chr2_16760465     AOna    A    G        0      0        2 
   2   chr2_16760465     ASom    A    G        1      2        2 
   2   chr2_16760465     HCab    A    G        0      0        2 
   2   chr2_16760465     HPrz    A    G        0      0        2 
   2   chr2_16760465     ZBoe    A    G        0      0        2 
   2   chr2_16760465     ZGre    A    G        0      0        2 
   2   chr2_16760465     ZHar    A    G        0      0        2 
   2   chr2_16760465   Sample    A    G        0      0        2 
   2   chr2_16762639     AAsi    A    G        0      0        2 
   2   chr2_16762639     AKia    A    G      0.5      1        2 
   2   chr2_16762639     AOna    A    G        0      0        2 
   2   chr2_16762639     ASom    A    G        0      0        2 
   2   chr2_16762639     HCab    A    G        0      0        2 
   2   chr2_16762639     HPrz    A    G        0      0        2 
   2   chr2_16762639     ZBoe    A    G        0      0        2 
   2   chr2_16762639     ZGre    A    G        0      0        2 
   2   chr2_16762639     ZHar    A    G        0      0        2 
   2   chr2_16762639   Sample    A    G        0      0        2 
   2   chr2_16769334     AAsi    A    G      0.5      1        2 
   2   chr2_16769334     AKia    A    G        0      0        2 
   2   chr2_16769334     AOna    A    G        0      0        2 
   2   chr2_16769334     ASom    A    G        0      0        2 
   2   chr2_16769334     HCab    A    G        0      0        2 
   2   chr2_16769334     HPrz    A    G        0      0        2 
   2   chr2_16769334     ZBoe    A    G        0      0        2 
   2   chr2_16769334     ZGre    A    G        0      0        2 
   2   chr2_16769334     ZHar    A    G        0      0        2 
   2   chr2_16769334   Sample    A    G        0      0        2 
   2   chr2_16774438     AAsi    C    T        0      0        2 
   2   chr2_16774438     AKia    C    T        0      0        2 
   2   chr2_16774438     AOna    C    T        0      0        2 
   2   chr2_16774438     ASom    C    T        0      0        2 
   2   chr2_16774438     HCab    C    T      0.5      1        2 
   2   chr2_16774438     HPrz    C    T      0.5      1        2 
   2   chr2_16774438     ZBoe    C    T        0      0        2 
   2   chr2_16774438     ZGre    C    T        0      0        2 
   2   chr2_16774438     ZHar    C    T        0      0        2 
   2   chr2_16774438   Sample    C    T        0      0        2 
   2   chr2_16776805     AAsi    A    C        0      0        2 
   2   chr2_16776805     AKia    A    C        0      0        2 
   2   chr2_16776805     AOna    A    C        0      0        2 
   2   chr2_16776805     ASom    A    C        0      0        2 
   2   chr2_16776805     HCab    A    C        0      0        2 
   2   chr2_16776805     HPrz    A    C        0      0        2 
   2   chr2_16776805     ZBoe    A    C        0      0        2 
   2   chr2_16776805     ZGre    A    C        0      0        2 
   2   chr2_16776805     ZHar    A    C        1      2        2 
   2   chr2_16776805   Sample    A    C        0      0        2 
   2   chr2_16783237     AAsi    C    T        0      0        2 
   2   chr2_16783237     AKia    C    T        0      0        2 
   2   chr2_16783237     AOna    C    T        0      0        2 
   2   chr2_16783237     ASom    C    T        0      0        2 
   2   chr2_16783237     HCab    C    T        1      2        2 
   2   chr2_16783237     HPrz    C    T        1      2        2 
   2   chr2_16783237     ZBoe    C    T        0      0        2 
   2   chr2_16783237     ZGre    C    T        0      0        2 
   2   chr2_16783237     ZHar    C    T        0      0        2 
   2   chr2_16783237   Sample    C    T        1      2        2 
   2   chr2_16786538     AAsi    C    G        0      0        2 
   2   chr2_16786538     AKia    C    G        0      0        2 
   2   chr2_16786538     AOna    C    G        0      0        2 
   2   chr2_16786538     ASom    C    G        0      0        2 
   2   chr2_16786538     HCab    C    G        0      0        2 
   2   chr2_16786538     HPrz    C    G      0.5      1        2 
   2   chr2_16786538     ZBoe    C    G        0      0        2 
   2   chr2_16786538     ZGre    C    G        0      0        2 
   2   chr2_16786538     ZHar    C    G        0      0        2 
   2   chr2_16786538   Sample    C    G        0      0        2 
   2   chr2_16790463     AAsi    G    C        0      0        2 
   2   chr2_16790463     AKia    G    C        0      0        2 
   2   chr2_16790463     AOna    G    C        0      0        2 
   2   chr2_16790463     ASom    G    C        0      0        2 
   2   chr2_16790463     HCab    G    C        1      2        2 
   2   chr2_16790463     HPrz    G    C        1      2        2 
   2   chr2_16790463     ZBoe    G    C        0      0        2 
   2   chr2_16790463     ZGre    G    C        0      0        2 
   2   chr2_16790463     ZHar    G    C        0      0        2 
   2   chr2_16790463   Sample    G    C        1      2        2 
   2   chr2_16790586     AAsi    C    T        0      0        2 
   2   chr2_16790586     AKia    C    T        0      0        2 
   2   chr2_16790586     AOna    C    T        0      0        2 
   2   chr2_16790586     ASom    C    T        0      0        2 
   2   chr2_16790586     HCab    C    T        0      0        2 
   2   chr2_16790586     HPrz    C    T        0      0        2 
   2   chr2_16790586     ZBoe    C    T        1      2        2 
   2   chr2_16790586     ZGre    C    T        0      0        2 
   2   chr2_16790586     ZHar    C    T        0      0        2 
   2   chr2_16790586   Sample    C    T        0      0        2 
   2   chr2_16795510     AAsi    A    G        0      0        2 
   2   chr2_16795510     AKia    A    G        0      0        2 
   2   chr2_16795510     AOna    A    G        0      0        2 
   2   chr2_16795510     ASom    A    G        0      0        2 
   2   chr2_16795510     HCab    A    G        0      0        2 
   2   chr2_16795510     HPrz    A    G        0      0        2 
   2   chr2_16795510     ZBoe    A    G      0.5      1        2 
   2   chr2_16795510     ZGre    A    G        0      0        2 
   2   chr2_16795510     ZHar    A    G        0      0        2 
   2   chr2_16795510   Sample    A    G        0      0        2 
   2   chr2_16803458     AAsi    T    C        0      0        2 
   2   chr2_16803458     AKia    T    C        0      0        2 
   2   chr2_16803458     AOna    T    C        0      0        2 
   2   chr2_16803458     ASom    T    C        0      0        2 
   2   chr2_16803458     HCab    T    C        0      0        2 
   2   chr2_16803458     HPrz    T    C        0      0        2 
   2   chr2_16803458     ZBoe    T    C        0      0        2 
   2   chr2_16803458     ZGre    T    C        0      0        2 
   2   chr2_16803458     ZHar    T    C        1      2        2 
   2   chr2_16803458   Sample    T    C        0      0        2 
   2   chr2_16803991     AAsi    G    T        0      0        2 
   2   chr2_16803991     AKia    G    T        0      0        2 
   2   chr2_16803991     AOna    G    T        0      0        2 
   2   chr2_16803991     ASom    G    T        0      0        2 
   2   chr2_16803991     HCab    G    T        1      2        2 
   2   chr2_16803991     HPrz    G    T        1      2        2 
   2   chr2_16803991     ZBoe    G    T        0      0        2 
   2   chr2_16803991     ZGre    G    T        0      0        2 
   2   chr2_16803991     ZHar    G    T        0      0        2 
   2   chr2_16803991   Sample    G    T        1      2        2 
   2   chr2_16805613     AAsi    A    G        0      0        2 
   2   chr2_16805613     AKia    A    G        0      0        2 
   2   chr2_16805613     AOna    A    G        0      0        2 
   2   chr2_16805613     ASom    A    G        0      0        2 
   2   chr2_16805613     HCab    A    G        0      0        2 
   2   chr2_16805613     HPrz    A    G        0      0        2 
   2   chr2_16805613     ZBoe    A    G      0.5      1        2 
   2   chr2_16805613     ZGre    A    G        0      0        2 
   2   chr2_16805613     ZHar    A    G        0      0        2 
   2   chr2_16805613   Sample    A    G        0      0        2 
   2   chr2_16806591     AAsi    G    T        0      0        2 
   2   chr2_16806591     AKia    G    T        0      0        2 
   2   chr2_16806591     AOna    G    T        0      0        2 
   2   chr2_16806591     ASom    G    T        0      0        2 
   2   chr2_16806591     HCab    G    T        0      0        2 
   2   chr2_16806591     HPrz    G    T        0      0        2 
   2   chr2_16806591     ZBoe    G    T      0.5      1        2 
   2   chr2_16806591     ZGre    G    T        0      0        2 
   2   chr2_16806591     ZHar    G    T        0      0        2 
   2   chr2_16806591   Sample    G    T        0      0        2 
   2   chr2_16808148     AAsi    A    G        0      0        2 
   2   chr2_16808148     AKia    A    G        0      0        2 
   2   chr2_16808148     AOna    A    G        0      0        2 
   2   chr2_16808148     ASom    A    G        0      0        2 
   2   chr2_16808148     HCab    A    G        1      2        2 
   2   chr2_16808148     HPrz    A    G        1      2        2 
   2   chr2_16808148     ZBoe    A    G        0      0        2 
   2   chr2_16808148     ZGre    A    G        0      0        2 
   2   chr2_16808148     ZHar    A    G        0      0        2 
   2   chr2_16808148   Sample    A    G        1      2        2 
   2   chr2_16809024     AAsi    G    A        0      0        2 
   2   chr2_16809024     AKia    G    A        1      2        2 
   2   chr2_16809024     AOna    G    A      0.5      1        2 
   2   chr2_16809024     ASom    G    A        0      0        2 
   2   chr2_16809024     HCab    G    A        0      0        2 
   2   chr2_16809024     HPrz    G    A        0      0        2 
   2   chr2_16809024     ZBoe    G    A        0      0        2 
   2   chr2_16809024     ZGre    G    A        0      0        2 
   2   chr2_16809024     ZHar    G    A        0      0        2 
   2   chr2_16809024   Sample    G    A        0      0        2 
   2   chr2_16813943     AAsi    A    C        0      0        2 
   2   chr2_16813943     AKia    A    C        0      0        2 
   2   chr2_16813943     AOna    A    C        0      0        2 
   2   chr2_16813943     ASom    A    C        0      0        2 
   2   chr2_16813943     HCab    A    C        0      0        2 
   2   chr2_16813943     HPrz    A    C        0      0        2 
   2   chr2_16813943     ZBoe    A    C        0      0        2 
   2   chr2_16813943     ZGre    A    C        1      2        2 
   2   chr2_16813943     ZHar    A    C        0      0        2 
   2   chr2_16813943   Sample    A    C        0      0        2 
   2   chr2_16814513     AAsi    T    C        0      0        2 
   2   chr2_16814513     AKia    T    C        0      0        2 
   2   chr2_16814513     AOna    T    C      0.5      1        2 
   2   chr2_16814513     ASom    T    C        0      0        2 
   2   chr2_16814513     HCab    T    C        0      0        2 
   2   chr2_16814513     HPrz    T    C        0      0        2 
   2   chr2_16814513     ZBoe    T    C        0      0        2 
   2   chr2_16814513     ZGre    T    C        0      0        2 
   2   chr2_16814513     ZHar    T    C        0      0        2 
   2   chr2_16814513   Sample    T    C        0      0        2 
   2   chr2_16814853     AAsi    C    T        0      0        2 
   2   chr2_16814853     AKia    C    T        0      0        2 
   2   chr2_16814853     AOna    C    T        0      0        2 
   2   chr2_16814853     ASom    C    T        0      0        2 
   2   chr2_16814853     HCab    C    T        1      2        2 
   2   chr2_16814853     HPrz    C    T        1      2        2 
   2   chr2_16814853     ZBoe    C    T        0      0        2 
   2   chr2_16814853     ZGre    C    T        0      0        2 
   2   chr2_16814853     ZHar    C    T        0      0        2 
   2   chr2_16814853   Sample    C    T        0      0        2 
   2   chr2_16816145     AAsi    C    T        0      0        2 
   2   chr2_16816145     AKia    C    T        0      0        2 
   2   chr2_16816145     AOna    C    T        0      0        2 
   2   chr2_16816145     ASom    C    T        0      0        2 
   2   chr2_16816145     HCab    C    T      0.5      1        2 
   2   chr2_16816145     HPrz    C    T        0      0        2 
   2   chr2_16816145     ZBoe    C    T        0      0        2 
   2   chr2_16816145     ZGre    C    T        0      0        2 
   2   chr2_16816145     ZHar    C    T        0      0        2 
   2   chr2_16816145   Sample    C    T        0      0        2 
   2   chr2_16817406     AAsi    C    T        0      0        2 
   2   chr2_16817406     AKia    C    T        0      0        2 
   2   chr2_16817406     AOna    C    T        0      0        2 
   2   chr2_16817406     ASom    C    T        0      0        2 
   2   chr2_16817406     HCab    C    T        0      0        2 
   2   chr2_16817406     HPrz    C    T        0      0        2 
   2   chr2_16817406     ZBoe    C    T        0      0        2 
   2   chr2_16817406     ZGre    C    T        0      0        2 
   2   chr2_16817406     ZHar    C    T        1      2        2 
   2   chr2_16817406   Sample    C    T        0      0        2 
   2   chr2_16817658     AAsi    C    T        0      0        2 
   2   chr2_16817658     AKia    C    T        0      0        2 
   2   chr2_16817658     AOna    C    T        0      0        2 
   2   chr2_16817658     ASom    C    T        0      0        2 
   2   chr2_16817658     HCab    C    T        1      2        2 
   2   chr2_16817658     HPrz    C    T        1      2        2 
   2   chr2_16817658     ZBoe    C    T        0      0        2 
   2   chr2_16817658     ZGre    C    T        0      0        2 
   2   chr2_16817658     ZHar    C    T        0      0        2 
   2   chr2_16817658   Sample    C    T        1      2        2 
   2   chr2_16821042     AAsi    C    G        0      0        2 
   2   chr2_16821042     AKia    C    G        0      0        2 
   2   chr2_16821042     AOna    C    G        0      0        2 
   2   chr2_16821042     ASom    C    G        0      0        2 
   2   chr2_16821042     HCab    C    G        1      2        2 
   2   chr2_16821042     HPrz    C    G        1      2        2 
   2   chr2_16821042     ZBoe    C    G        0      0        2 
   2   chr2_16821042     ZGre    C    G        0      0        2 
   2   chr2_16821042     ZHar    C    G        0      0        2 
   2   chr2_16821042   Sample    C    G        1      2        2 
   2   chr2_16822223     AAsi    C    T        0      0        2 
   2   chr2_16822223     AKia    C    T        0      0        2 
   2   chr2_16822223     AOna    C    T        0      0        2 
   2   chr2_16822223     ASom    C    T        0      0        2 
   2   chr2_16822223     HCab    C    T        1      2        2 
   2   chr2_16822223     HPrz    C    T        1      2        2 
   2   chr2_16822223     ZBoe    C    T        0      0        2 
   2   chr2_16822223     ZGre    C    T        0      0        2 
   2   chr2_16822223     ZHar    C    T        0      0        2 
   2   chr2_16822223   Sample    C    T        1      2        2 
   2   chr2_16822511     AAsi    T    C        0      0        2 
   2   chr2_16822511     AKia    T    C        0      0        2 
   2   chr2_16822511     AOna    T    C        0      0        2 
   2   chr2_16822511     ASom    T    C        0      0        2 
   2   chr2_16822511     HCab    T    C        1      2        2 
   2   chr2_16822511     HPrz    T    C        1      2        2 
   2   chr2_16822511     ZBoe    T    C        0      0        2 
   2   chr2_16822511     ZGre    T    C        0      0        2 
   2   chr2_16822511     ZHar    T    C        0      0        2 
   2   chr2_16822511   Sample    T    C        1      2        2 
   2   chr2_16822834     AAsi    A    G        0      0        2 
   2   chr2_16822834     AKia    A    G        0      0        2 
   2   chr2_16822834     AOna    A    G        0      0        2 
   2   chr2_16822834     ASom    A    G        0      0        2 
   2   chr2_16822834     HCab    A    G        0      0        2 
   2   chr2_16822834     HPrz    A    G        0      0        2 
   2   chr2_16822834     ZBoe    A    G      0.5      1        2 
   2   chr2_16822834     ZGre    A    G        0      0        2 
   2   chr2_16822834     ZHar    A    G        0      0        2 
   2   chr2_16822834   Sample    A    G        0      0        2 
   2   chr2_16827359     AAsi    G    C        0      0        2 
   2   chr2_16827359     AKia    G    C        0      0        2 
   2   chr2_16827359     AOna    G    C        0      0        2 
   2   chr2_16827359     ASom    G    C        0      0        2 
   2   chr2_16827359     HCab    G    C        1      2        2 
   2   chr2_16827359     HPrz    G    C        1      2        2 
   2   chr2_16827359     ZBoe    G    C        0      0        2 
   2   chr2_16827359     ZGre    G    C        0      0        2 
   2   chr2_16827359     ZHar    G    C        0      0        2 
   2   chr2_16827359   Sample    G    C        1      2        2 
   2   chr2_16830978     AAsi    A    C        0      0        2 
   2   chr2_16830978     AKia    A    C        0      0        2 
   2   chr2_16830978     AOna    A    C      0.5      1        2 
   2   chr2_16830978     ASom    A    C        0      0        2 
   2   chr2_16830978     HCab    A    C        0      0        2 
   2   chr2_16830978     HPrz    A    C        0      0        2 
   2   chr2_16830978     ZBoe    A    C        0      0        2 
   2   chr2_16830978     ZGre    A    C        0      0        2 
   2   chr2_16830978     ZHar    A    C        0      0        2 
   2   chr2_16830978   Sample    A    C        0      0        2 
   2   chr2_16831446     AAsi    T    C        0      0        2 
   2   chr2_16831446     AKia    T    C        0      0        2 
   2   chr2_16831446     AOna    T    C      0.5      1        2 
   2   chr2_16831446     ASom    T    C        0      0        2 
   2   chr2_16831446     HCab    T    C        0      0        2 
   2   chr2_16831446     HPrz    T    C        0      0        2 
   2   chr2_16831446     ZBoe    T    C        0      0        2 
   2   chr2_16831446     ZGre    T    C        0      0        2 
   2   chr2_16831446     ZHar    T    C        0      0        2 
   2   chr2_16831446   Sample    T    C        0      0        2 
   2   chr2_16834242     AAsi    T    C        0      0        2 
   2   chr2_16834242     AKia    T    C        0      0        2 
   2   chr2_16834242     AOna    T    C        0      0        2 
   2   chr2_16834242     ASom    T    C        0      0        2 
   2   chr2_16834242     HCab    T    C        1      2        2 
   2   chr2_16834242     HPrz    T    C        1      2        2 
   2   chr2_16834242     ZBoe    T    C        0      0        2 
   2   chr2_16834242     ZGre    T    C        0      0        2 
   2   chr2_16834242     ZHar    T    C        0      0        2 
   2   chr2_16834242   Sample    T    C        1      2        2 
   2   chr2_16836097     AAsi    A    G        0      0        2 
   2   chr2_16836097     AKia    A    G        0      0        2 
   2   chr2_16836097     AOna    A    G        0      0        2 
   2   chr2_16836097     ASom    A    G        0      0        2 
   2   chr2_16836097     HCab    A    G        0      0        2 
   2   chr2_16836097     HPrz    A    G        0      0        2 
   2   chr2_16836097     ZBoe    A    G        0      0        2 
   2   chr2_16836097     ZGre    A    G        0      0        2 
   2   chr2_16836097     ZHar    A    G        1      2        2 
   2   chr2_16836097   Sample    A    G        0      0        2 
   2   chr2_16836183     AAsi    G    T        0      0        2 
   2   chr2_16836183     AKia    G    T        0      0        2 
   2   chr2_16836183     AOna    G    T        0      0        2 
   2   chr2_16836183     ASom    G    T        0      0        2 
   2   chr2_16836183     HCab    G    T        0      0        2 
   2   chr2_16836183     HPrz    G    T        0      0        2 
   2   chr2_16836183     ZBoe    G    T        0      0        2 
   2   chr2_16836183     ZGre    G    T      0.5      1        2 
   2   chr2_16836183     ZHar    G    T        0      0        2 
   2   chr2_16836183   Sample    G    T        0      0        2 
   2   chr2_16836906     AAsi    T    C        0      0        2 
   2   chr2_16836906     AKia    T    C      0.5      1        2 
   2   chr2_16836906     AOna    T    C        0      0        2 
   2   chr2_16836906     ASom    T    C        0      0        2 
   2   chr2_16836906     HCab    T    C        0      0        2 
   2   chr2_16836906     HPrz    T    C        0      0        2 
   2   chr2_16836906     ZBoe    T    C        0      0        2 
   2   chr2_16836906     ZGre    T    C        0      0        2 
   2   chr2_16836906     ZHar    T    C        0      0        2 
   2   chr2_16836906   Sample    T    C        0      0        2 
   2   chr2_16837015     AAsi    C    T        0      0        2 
   2   chr2_16837015     AKia    C    T        0      0        2 
   2   chr2_16837015     AOna    C    T        0      0        2 
   2   chr2_16837015     ASom    C    T        0      0        2 
   2   chr2_16837015     HCab    C    T        0      0        2 
   2   chr2_16837015     HPrz    C    T        0      0        2 
   2   chr2_16837015     ZBoe    C    T        0      0        2 
   2   chr2_16837015     ZGre    C    T        0      0        2 
   2   chr2_16837015     ZHar    C    T        1      2        2 
   2   chr2_16837015   Sample    C    T        0      0        2 
   2   chr2_16850228     AAsi    G    C        0      0        2 
   2   chr2_16850228     AKia    G    C        0      0        2 
   2   chr2_16850228     AOna    G    C        0      0        2 
   2   chr2_16850228     ASom    G    C        0      0        2 
   2   chr2_16850228     HCab    G    C        1      2        2 
   2   chr2_16850228     HPrz    G    C        1      2        2 
   2   chr2_16850228     ZBoe    G    C        0      0        2 
   2   chr2_16850228     ZGre    G    C        0      0        2 
   2   chr2_16850228     ZHar    G    C        0      0        2 
   2   chr2_16850228   Sample    G    C        1      2        2 
   2   chr2_16853704     AAsi    A    G        0      0        2 
   2   chr2_16853704     AKia    A    G        0      0        2 
   2   chr2_16853704     AOna    A    G        0      0        2 
   2   chr2_16853704     ASom    A    G        0      0        2 
   2   chr2_16853704     HCab    A    G        1      2        2 
   2   chr2_16853704     HPrz    A    G        1      2        2 
   2   chr2_16853704     ZBoe    A    G        0      0        2 
   2   chr2_16853704     ZGre    A    G        0      0        2 
   2   chr2_16853704     ZHar    A    G        0      0        2 
   2   chr2_16853704   Sample    A    G        1      2        2 
   2   chr2_16854754     AAsi    T    C        0      0        2 
   2   chr2_16854754     AKia    T    C        0      0        2 
   2   chr2_16854754     AOna    T    C      0.5      1        2 
   2   chr2_16854754     ASom    T    C        0      0        2 
   2   chr2_16854754     HCab    T    C        0      0        2 
   2   chr2_16854754     HPrz    T    C        0      0        2 
   2   chr2_16854754     ZBoe    T    C        0      0        2 
   2   chr2_16854754     ZGre    T    C        0      0        2 
   2   chr2_16854754     ZHar    T    C        0      0        2 
   2   chr2_16854754   Sample    T    C        0      0        2 
   2   chr2_16855270     AAsi    T    C        0      0        2 
   2   chr2_16855270     AKia    T    C        0      0        2 
   2   chr2_16855270     AOna    T    C        0      0        2 
   2   chr2_16855270     ASom    T    C        0      0        2 
   2   chr2_16855270     HCab    T    C        0      0        2 
   2   chr2_16855270     HPrz    T    C        0      0        2 
   2   chr2_16855270     ZBoe    T    C        0      0        2 
   2   chr2_16855270     ZGre    T    C        0      0        2 
   2   chr2_16855270     ZHar    T    C        1      2        2 
   2   chr2_16855270   Sample    T    C        0      0        2 
   2   chr2_16857611     AAsi    T    C        0      0        2 
   2   chr2_16857611     AKia    T    C      0.5      1        2 
   2   chr2_16857611     AOna    T    C        0      0        2 
   2   chr2_16857611     ASom    T    C        0      0        2 
   2   chr2_16857611     HCab    T    C        0      0        2 
   2   chr2_16857611     HPrz    T    C        0      0        2 
   2   chr2_16857611     ZBoe    T    C        0      0        2 
   2   chr2_16857611     ZGre    T    C        0      0        2 
   2   chr2_16857611     ZHar    T    C        0      0        2 
   2   chr2_16857611   Sample    T    C        0      0        2 
   2   chr2_16859253     AAsi    A    G      0.5      1        2 
   2   chr2_16859253     AKia    A    G        0      0        2 
   2   chr2_16859253     AOna    A    G        0      0        2 
   2   chr2_16859253     ASom    A    G        0      0        2 
   2   chr2_16859253     HCab    A    G        0      0        2 
   2   chr2_16859253     HPrz    A    G        0      0        2 
   2   chr2_16859253     ZBoe    A    G        0      0        2 
   2   chr2_16859253     ZGre    A    G        0      0        2 
   2   chr2_16859253     ZHar    A    G        0      0        2 
   2   chr2_16859253   Sample    A    G        0      0        2 
   2   chr2_16862260     AAsi    A    C      0.5      1        2 
   2   chr2_16862260     AKia    A    C        0      0        2 
   2   chr2_16862260     AOna    A    C        0      0        2 
   2   chr2_16862260     ASom    A    C        0      0        2 
   2   chr2_16862260     HCab    A    C        0      0        2 
   2   chr2_16862260     HPrz    A    C        0      0        2 
   2   chr2_16862260     ZBoe    A    C        0      0        2 
   2   chr2_16862260     ZGre    A    C        0      0        2 
   2   chr2_16862260     ZHar    A    C        0      0        2 
   2   chr2_16862260   Sample    A    C        0      0        2 
   2   chr2_16862890     AAsi    T    C        0      0        2 
   2   chr2_16862890     AKia    T    C        0      0        2 
   2   chr2_16862890     AOna    T    C        0      0        2 
   2   chr2_16862890     ASom    T    C        0      0        2 
   2   chr2_16862890     HCab    T    C        0      0        2 
   2   chr2_16862890     HPrz    T    C      0.5      1        2 
   2   chr2_16862890     ZBoe    T    C        0      0        2 
   2   chr2_16862890     ZGre    T    C        0      0        2 
   2   chr2_16862890     ZHar    T    C        0      0        2 
   2   chr2_16862890   Sample    T    C        0      0        2 
   2   chr2_16865017     AAsi    A    G        0      0        2 
   2   chr2_16865017     AKia    A    G        0      0        2 
   2   chr2_16865017     AOna    A    G        0      0        2 
   2   chr2_16865017     ASom    A    G        0      0        2 
   2   chr2_16865017     HCab    A    G        0      0        2 
   2   chr2_16865017     HPrz    A    G        0      0        2 
   2   chr2_16865017     ZBoe    A    G      0.5      1        2 
   2   chr2_16865017     ZGre    A    G        0      0        2 
   2   chr2_16865017     ZHar    A    G        0      0        2 
   2   chr2_16865017   Sample    A    G        0      0        2 
   2   chr2_16866584     AAsi    T    C        0      0        2 
   2   chr2_16866584     AKia    T    C        0      0        2 
   2   chr2_16866584     AOna    T    C        0      0        2 
   2   chr2_16866584     ASom    T    C        0      0        2 
   2   chr2_16866584     HCab    T    C        1      2        2 
   2   chr2_16866584     HPrz    T    C        1      2        2 
   2   chr2_16866584     ZBoe    T    C        0      0        2 
   2   chr2_16866584     ZGre    T    C        0      0        2 
   2   chr2_16866584     ZHar    T    C        0      0        2 
   2   chr2_16866584   Sample    T    C        1      2        2 
   2   chr2_16868541     AAsi    T    G        0      0        2 
   2   chr2_16868541     AKia    T    G        0      0        2 
   2   chr2_16868541     AOna    T    G        0      0        2 
   2   chr2_16868541     ASom    T    G        0      0        2 
   2   chr2_16868541     HCab    T    G        0      0        2 
   2   chr2_16868541     HPrz    T    G        0      0        2 
   2   chr2_16868541     ZBoe    T    G      0.5      1        2 
   2   chr2_16868541     ZGre    T    G        0      0        2 
   2   chr2_16868541     ZHar    T    G        0      0        2 
   2   chr2_16868541   Sample    T    G        0      0        2 
   2   chr2_16869843     AAsi    C    G        0      0        2 
   2   chr2_16869843     AKia    C    G        0      0        2 
   2   chr2_16869843     AOna    C    G        0      0        2 
   2   chr2_16869843     ASom    C    G        0      0        2 
   2   chr2_16869843     HCab    C    G        1      2        2 
   2   chr2_16869843     HPrz    C    G        1      2        2 
   2   chr2_16869843     ZBoe    C    G        0      0        2 
   2   chr2_16869843     ZGre    C    G        0      0        2 
   2   chr2_16869843     ZHar    C    G        0      0        2 
   2   chr2_16869843   Sample    C    G        1      2        2 
   2   chr2_16871031     AAsi    C    T        0      0        2 
   2   chr2_16871031     AKia    C    T        0      0        2 
   2   chr2_16871031     AOna    C    T        0      0        2 
   2   chr2_16871031     ASom    C    T        0      0        2 
   2   chr2_16871031     HCab    C    T        1      2        2 
   2   chr2_16871031     HPrz    C    T        1      2        2 
   2   chr2_16871031     ZBoe    C    T        0      0        2 
   2   chr2_16871031     ZGre    C    T        0      0        2 
   2   chr2_16871031     ZHar    C    T        0      0        2 
   2   chr2_16871031   Sample    C    T        1      2        2 
   2   chr2_16872657     AAsi    A    G        0      0        2 
   2   chr2_16872657     AKia    A    G        0      0        2 
   2   chr2_16872657     AOna    A    G        0      0        2 
   2   chr2_16872657     ASom    A    G        0      0        2 
   2   chr2_16872657     HCab    A    G        0      0        2 
   2   chr2_16872657     HPrz    A    G        0      0        2 
   2   chr2_16872657     ZBoe    A    G      0.5      1        2 
   2   chr2_16872657     ZGre    A    G        0      0        2 
   2   chr2_16872657     ZHar    A    G        0      0        2 
   2   chr2_16872657   Sample    A    G        0      0        2 
   2   chr2_16873423     AAsi    A    G        0      0        2 
   2   chr2_16873423     AKia    A    G        0      0        2 
   2   chr2_16873423     AOna    A    G        0      0        2 
   2   chr2_16873423     ASom    A    G        0      0        2 
   2   chr2_16873423     HCab    A    G        0      0        2 
   2   chr2_16873423     HPrz    A    G        0      0        2 
   2   chr2_16873423     ZBoe    A    G      0.5      1        2 
   2   chr2_16873423     ZGre    A    G        0      0        2 
   2   chr2_16873423     ZHar    A    G        0      0        2 
   2   chr2_16873423   Sample    A    G        0      0        2 
   2   chr2_16875488     AAsi    T    C        0      0        2 
   2   chr2_16875488     AKia    T    C        0      0        2 
   2   chr2_16875488     AOna    T    C        0      0        2 
   2   chr2_16875488     ASom    T    C        0      0        2 
   2   chr2_16875488     HCab    T    C        0      0        2 
   2   chr2_16875488     HPrz    T    C        0      0        2 
   2   chr2_16875488     ZBoe    T    C        0      0        2 
   2   chr2_16875488     ZGre    T    C        0      0        2 
   2   chr2_16875488     ZHar    T    C        1      2        2 
   2   chr2_16875488   Sample    T    C        0      0        2 
   2   chr2_16880955     AAsi    A    G        0      0        2 
   2   chr2_16880955     AKia    A    G        0      0        2 
   2   chr2_16880955     AOna    A    G        0      0        2 
   2   chr2_16880955     ASom    A    G        0      0        2 
   2   chr2_16880955     HCab    A    G        0      0        2 
   2   chr2_16880955     HPrz    A    G        0      0        2 
   2   chr2_16880955     ZBoe    A    G        0      0        2 
   2   chr2_16880955     ZGre    A    G        1      2        2 
   2   chr2_16880955     ZHar    A    G        0      0        2 
   2   chr2_16880955   Sample    A    G        0      0        2 
   2   chr2_16885769     AAsi    T    C        0      0        2 
   2   chr2_16885769     AKia    T    C        0      0        2 
   2   chr2_16885769     AOna    T    C        0      0        2 
   2   chr2_16885769     ASom    T    C        0      0        2 
   2   chr2_16885769     HCab    T    C        0      0        2 
   2   chr2_16885769     HPrz    T    C        0      0        2 
   2   chr2_16885769     ZBoe    T    C        0      0        2 
   2   chr2_16885769     ZGre    T    C        1      2        2 
   2   chr2_16885769     ZHar    T    C        0      0        2 
   2   chr2_16885769   Sample    T    C        0      0        2 
   2   chr2_16887206     AAsi    C    T        0      0        2 
   2   chr2_16887206     AKia    C    T        0      0        2 
   2   chr2_16887206     AOna    C    T        0      0        2 
   2   chr2_16887206     ASom    C    T        0      0        2 
   2   chr2_16887206     HCab    C    T        1      2        2 
   2   chr2_16887206     HPrz    C    T        1      2        2 
   2   chr2_16887206     ZBoe    C    T        0      0        2 
   2   chr2_16887206     ZGre    C    T        0      0        2 
   2   chr2_16887206     ZHar    C    T        0      0        2 
   2   chr2_16887206   Sample    C    T        1      2        2 
   2   chr2_16888476     AAsi    T    A        0      0        2 
   2   chr2_16888476     AKia    T    A        0      0        2 
   2   chr2_16888476     AOna    T    A        0      0        2 
   2   chr2_16888476     ASom    T    A        0      0        2 
   2   chr2_16888476     HCab    T    A        0      0        2 
   2   chr2_16888476     HPrz    T    A        0      0        2 
   2   chr2_16888476     ZBoe    T    A      0.5      1        2 
   2   chr2_16888476     ZGre    T    A        0      0        2 
   2   chr2_16888476     ZHar    T    A        0      0        2 
   2   chr2_16888476   Sample    T    A        0      0        2 
   2   chr2_16889031     AAsi    G    A        0      0        2 
   2   chr2_16889031     AKia    G    A        1      2        2 
   2   chr2_16889031     AOna    G    A        0      0        2 
   2   chr2_16889031     ASom    G    A        0      0        2 
   2   chr2_16889031     HCab    G    A        0      0        2 
   2   chr2_16889031     HPrz    G    A        0      0        2 
   2   chr2_16889031     ZBoe    G    A        0      0        2 
   2   chr2_16889031     ZGre    G    A        0      0        2 
   2   chr2_16889031     ZHar    G    A        0      0        2 
   2   chr2_16889031   Sample    G    A        0      0        2 
   2   chr2_16889535     AAsi    T    A        0      0        2 
   2   chr2_16889535     AKia    T    A        0      0        2 
   2   chr2_16889535     AOna    T    A        0      0        2 
   2   chr2_16889535     ASom    T    A        0      0        2 
   2   chr2_16889535     HCab    T    A        1      2        2 
   2   chr2_16889535     HPrz    T    A        1      2        2 
   2   chr2_16889535     ZBoe    T    A        0      0        2 
   2   chr2_16889535     ZGre    T    A        0      0        2 
   2   chr2_16889535     ZHar    T    A        0      0        2 
   2   chr2_16889535   Sample    T    A        1      2        2 
   2   chr2_16889906     AAsi    T    G        1      2        2 
   2   chr2_16889906     AKia    T    G        0      0        2 
   2   chr2_16889906     AOna    T    G        0      0        2 
   2   chr2_16889906     ASom    T    G        0      0        2 
   2   chr2_16889906     HCab    T    G        0      0        2 
   2   chr2_16889906     HPrz    T    G        0      0        2 
   2   chr2_16889906     ZBoe    T    G        0      0        2 
   2   chr2_16889906     ZGre    T    G        0      0        2 
   2   chr2_16889906     ZHar    T    G        0      0        2 
   2   chr2_16889906   Sample    T    G        0      0        2 
   2   chr2_16890608     AAsi    T    C        1      2        2 
   2   chr2_16890608     AKia    T    C        0      0        2 
   2   chr2_16890608     AOna    T    C        0      0        2 
   2   chr2_16890608     ASom    T    C        0      0        2 
   2   chr2_16890608     HCab    T    C        0      0        2 
   2   chr2_16890608     HPrz    T    C        0      0        2 
   2   chr2_16890608     ZBoe    T    C        0      0        2 
   2   chr2_16890608     ZGre    T    C        0      0        2 
   2   chr2_16890608     ZHar    T    C        0      0        2 
   2   chr2_16890608   Sample    T    C        0      0        2 
   2   chr2_16906611     AAsi    C    T        0      0        2 
   2   chr2_16906611     AKia    C    T        0      0        2 
   2   chr2_16906611     AOna    C    T        0      0        2 
   2   chr2_16906611     ASom    C    T        0      0        2 
   2   chr2_16906611     HCab    C    T        0      0        2 
   2   chr2_16906611     HPrz    C    T      0.5      1        2 
   2   chr2_16906611     ZBoe    C    T        0      0        2 
   2   chr2_16906611     ZGre    C    T        0      0        2 
   2   chr2_16906611     ZHar    C    T        0      0        2 
   2   chr2_16906611   Sample    C    T        0      0        2 
   2   chr2_16907238     AAsi    A    G        0      0        2 
   2   chr2_16907238     AKia    A    G        0      0        2 
   2   chr2_16907238     AOna    A    G      0.5      1        2 
   2   chr2_16907238     ASom    A    G        0      0        2 
   2   chr2_16907238     HCab    A    G        0      0        2 
   2   chr2_16907238     HPrz    A    G        0      0        2 
   2   chr2_16907238     ZBoe    A    G        0      0        2 
   2   chr2_16907238     ZGre    A    G        0      0        2 
   2   chr2_16907238     ZHar    A    G        0      0        2 
   2   chr2_16907238   Sample    A    G        0      0        2 
   2   chr2_16907660     AAsi    G    A        0      0        2 
   2   chr2_16907660     AKia    G    A        0      0        2 
   2   chr2_16907660     AOna    G    A        0      0        2 
   2   chr2_16907660     ASom    G    A        0      0        2 
   2   chr2_16907660     HCab    G    A        1      2        2 
   2   chr2_16907660     HPrz    G    A        1      2        2 
   2   chr2_16907660     ZBoe    G    A        0      0        2 
   2   chr2_16907660     ZGre    G    A        0      0        2 
   2   chr2_16907660     ZHar    G    A        0      0        2 
   2   chr2_16907660   Sample    G    A        1      2        2 
   2   chr2_16908358     AAsi    A    G        0      0        2 
   2   chr2_16908358     AKia    A    G        0      0        2 
   2   chr2_16908358     AOna    A    G        0      0        2 
   2   chr2_16908358     ASom    A    G        0      0        2 
   2   chr2_16908358     HCab    A    G        0      0        2 
   2   chr2_16908358     HPrz    A    G        0      0        2 
   2   chr2_16908358     ZBoe    A    G        1      2        2 
   2   chr2_16908358     ZGre    A    G        0      0        2 
   2   chr2_16908358     ZHar    A    G        0      0        2 
   2   chr2_16908358   Sample    A    G        0      0        2 
   2   chr2_16920697     AAsi    T    C        0      0        2 
   2   chr2_16920697     AKia    T    C        0      0        2 
   2   chr2_16920697     AOna    T    C      0.5      1        2 
   2   chr2_16920697     ASom    T    C        0      0        2 
   2   chr2_16920697     HCab    T    C        0      0        2 
   2   chr2_16920697     HPrz    T    C        0      0        2 
   2   chr2_16920697     ZBoe    T    C        0      0        2 
   2   chr2_16920697     ZGre    T    C        0      0        2 
   2   chr2_16920697     ZHar    T    C        0      0        2 
   2   chr2_16920697   Sample    T    C        0      0        2 
   2   chr2_16931404     AAsi    A    G        0      0        2 
   2   chr2_16931404     AKia    A    G        1      2        2 
   2   chr2_16931404     AOna    A    G        0      0        2 
   2   chr2_16931404     ASom    A    G        0      0        2 
   2   chr2_16931404     HCab    A    G        0      0        2 
   2   chr2_16931404     HPrz    A    G        0      0        2 
   2   chr2_16931404     ZBoe    A    G        0      0        2 
   2   chr2_16931404     ZGre    A    G        0      0        2 
   2   chr2_16931404     ZHar    A    G        0      0        2 
   2   chr2_16931404   Sample    A    G        0      0        2 
   2   chr2_16938043     AAsi    A    G        0      0        2 
   2   chr2_16938043     AKia    A    G        0      0        2 
   2   chr2_16938043     AOna    A    G        0      0        2 
   2   chr2_16938043     ASom    A    G        1      2        2 
   2   chr2_16938043     HCab    A    G        0      0        2 
   2   chr2_16938043     HPrz    A    G        0      0        2 
   2   chr2_16938043     ZBoe    A    G        0      0        2 
   2   chr2_16938043     ZGre    A    G        0      0        2 
   2   chr2_16938043     ZHar    A    G        0      0        2 
   2   chr2_16938043   Sample    A    G        0      0        2 
   2   chr2_16940817     AAsi    T    C        0      0        2 
   2   chr2_16940817     AKia    T    C        0      0        2 
   2   chr2_16940817     AOna    T    C        0      0        2 
   2   chr2_16940817     ASom    T    C        0      0        2 
   2   chr2_16940817     HCab    T    C        0      0        2 
   2   chr2_16940817     HPrz    T    C        0      0        2 
   2   chr2_16940817     ZBoe    T    C        0      0        2 
   2   chr2_16940817     ZGre    T    C        0      0        2 
   2   chr2_16940817     ZHar    T    C      0.5      1        2 
   2   chr2_16940817   Sample    T    C        0      0        2 
   2   chr2_16942956     AAsi    C    T        0      0        2 
   2   chr2_16942956     AKia    C    T        0      0        2 
   2   chr2_16942956     AOna    C    T        0      0        2 
   2   chr2_16942956     ASom    C    T        0      0        2 
   2   chr2_16942956     HCab    C    T        0      0        2 
   2   chr2_16942956     HPrz    C    T        0      0        2 
   2   chr2_16942956     ZBoe    C    T        0      0        2 
   2   chr2_16942956     ZGre    C    T        1      2        2 
   2   chr2_16942956     ZHar    C    T        0      0        2 
   2   chr2_16942956   Sample    C    T        0      0        2 
   2   chr2_16945572     AAsi    T    C        0      0        2 
   2   chr2_16945572     AKia    T    C        0      0        2 
   2   chr2_16945572     AOna    T    C        0      0        2 
   2   chr2_16945572     ASom    T    C        0      0        2 
   2   chr2_16945572     HCab    T    C        0      0        2 
   2   chr2_16945572     HPrz    T    C      0.5      1        2 
   2   chr2_16945572     ZBoe    T    C        0      0        2 
   2   chr2_16945572     ZGre    T    C        0      0        2 
   2   chr2_16945572     ZHar    T    C        0      0        2 
   2   chr2_16945572   Sample    T    C        0      0        2 
   2   chr2_16945938     AAsi    T    G        0      0        2 
   2   chr2_16945938     AKia    T    G        0      0        2 
   2   chr2_16945938     AOna    T    G        0      0        2 
   2   chr2_16945938     ASom    T    G        0      0        2 
   2   chr2_16945938     HCab    T    G        0      0        2 
   2   chr2_16945938     HPrz    T    G      0.5      1        2 
   2   chr2_16945938     ZBoe    T    G        0      0        2 
   2   chr2_16945938     ZGre    T    G        0      0        2 
   2   chr2_16945938     ZHar    T    G        0      0        2 
   2   chr2_16945938   Sample    T    G        0      0        2 
   2   chr2_16953509     AAsi    T    G        0      0        2 
   2   chr2_16953509     AKia    T    G        0      0        2 
   2   chr2_16953509     AOna    T    G        0      0        2 
   2   chr2_16953509     ASom    T    G        0      0        2 
   2   chr2_16953509     HCab    T    G        1      2        2 
   2   chr2_16953509     HPrz    T    G        1      2        2 
   2   chr2_16953509     ZBoe    T    G        0      0        2 
   2   chr2_16953509     ZGre    T    G        0      0        2 
   2   chr2_16953509     ZHar    T    G        0      0        2 
   2   chr2_16953509   Sample    T    G        1      2        2 
   2   chr2_16953786     AAsi    T    C        0      0        2 
   2   chr2_16953786     AKia    T    C        1      2        2 
   2   chr2_16953786     AOna    T    C        1      2        2 
   2   chr2_16953786     ASom    T    C        0      0        2 
   2   chr2_16953786     HCab    T    C        0      0        2 
   2   chr2_16953786     HPrz    T    C        0      0        2 
   2   chr2_16953786     ZBoe    T    C        0      0        2 
   2   chr2_16953786     ZGre    T    C        0      0        2 
   2   chr2_16953786     ZHar    T    C        0      0        2 
   2   chr2_16953786   Sample    T    C        0      0        2 
   2   chr2_16960001     AAsi    A    G        0      0        2 
   2   chr2_16960001     AKia    A    G        0      0        2 
   2   chr2_16960001     AOna    A    G        0      0        2 
   2   chr2_16960001     ASom    A    G        0      0        2 
   2   chr2_16960001     HCab    A    G        0      0        2 
   2   chr2_16960001     HPrz    A    G        0      0        2 
   2   chr2_16960001     ZBoe    A    G        0      0        2 
   2   chr2_16960001     ZGre    A    G        0      0        2 
   2   chr2_16960001     ZHar    A    G        1      2        2 
   2   chr2_16960001   Sample    A    G        0      0        2 
   2   chr2_16966694     AAsi    A    G        0      0        2 
   2   chr2_16966694     AKia    A    G        0      0        2 
   2   chr2_16966694     AOna    A    G        0      0        2 
   2   chr2_16966694     ASom    A    G        0      0        2 
   2   chr2_16966694     HCab    A    G        0      0        2 
   2   chr2_16966694     HPrz    A    G        0      0        2 
   2   chr2_16966694     ZBoe    A    G        0      0        2 
   2   chr2_16966694     ZGre    A    G        0      0        2 
   2   chr2_16966694     ZHar    A    G        1      2        2 
   2   chr2_16966694   Sample    A    G        0      0        2 
   2   chr2_16974245     AAsi    A    G      0.5      1        2 
   2   chr2_16974245     AKia    A    G        0      0        2 
   2   chr2_16974245     AOna    A    G        0      0        2 
   2   chr2_16974245     ASom    A    G        0      0        2 
   2   chr2_16974245     HCab    A    G        0      0        2 
   2   chr2_16974245     HPrz    A    G        0      0        2 
   2   chr2_16974245     ZBoe    A    G        0      0        2 
   2   chr2_16974245     ZGre    A    G        0      0        2 
   2   chr2_16974245     ZHar    A    G        0      0        2 
   2   chr2_16974245   Sample    A    G        0      0        2 
   2   chr2_16975220     AAsi    A    G        0      0        2 
   2   chr2_16975220     AKia    A    G        0      0        2 
   2   chr2_16975220     AOna    A    G        0      0        2 
   2   chr2_16975220     ASom    A    G        0      0        2 
   2   chr2_16975220     HCab    A    G        0      0        2 
   2   chr2_16975220     HPrz    A    G        0      0        2 
   2   chr2_16975220     ZBoe    A    G        0      0        2 
   2   chr2_16975220     ZGre    A    G        1      2        2 
   2   chr2_16975220     ZHar    A    G        0      0        2 
   2   chr2_16975220   Sample    A    G        0      0        2 
   2   chr2_16976259     AAsi    G    A        0      0        2 
   2   chr2_16976259     AKia    G    A        0      0        2 
   2   chr2_16976259     AOna    G    A      0.5      1        2 
   2   chr2_16976259     ASom    G    A        0      0        2 
   2   chr2_16976259     HCab    G    A        0      0        2 
   2   chr2_16976259     HPrz    G    A        0      0        2 
   2   chr2_16976259     ZBoe    G    A        0      0        2 
   2   chr2_16976259     ZGre    G    A        0      0        2 
   2   chr2_16976259     ZHar    G    A        0      0        2 
   2   chr2_16976259   Sample    G    A        0      0        2 
   2   chr2_16980760     AAsi    C    A      0.5      1        2 
   2   chr2_16980760     AKia    C    A        0      0        2 
   2   chr2_16980760     AOna    C    A        0      0        2 
   2   chr2_16980760     ASom    C    A        0      0        2 
   2   chr2_16980760     HCab    C    A        0      0        2 
   2   chr2_16980760     HPrz    C    A        0      0        2 
   2   chr2_16980760     ZBoe    C    A        0      0        2 
   2   chr2_16980760     ZGre    C    A        0      0        2 
   2   chr2_16980760     ZHar    C    A        0      0        2 
   2   chr2_16980760   Sample    C    A        0      0        2 
   2   chr2_16984463     AAsi    A    C        0      0        2 
   2   chr2_16984463     AKia    A    C        0      0        2 
   2   chr2_16984463     AOna    A    C        0      0        2 
   2   chr2_16984463     ASom    A    C        0      0        2 
   2   chr2_16984463     HCab    A    C        0      0        2 
   2   chr2_16984463     HPrz    A    C        0      0        2 
   2   chr2_16984463     ZBoe    A    C      0.5      1        2 
   2   chr2_16984463     ZGre    A    C        0      0        2 
   2   chr2_16984463     ZHar    A    C        0      0        2 
   2   chr2_16984463   Sample    A    C        0      0        2 
   2   chr2_16985519     AAsi    T    C        0      0        2 
   2   chr2_16985519     AKia    T    C        0      0        2 
   2   chr2_16985519     AOna    T    C      0.5      1        2 
   2   chr2_16985519     ASom    T    C        0      0        2 
   2   chr2_16985519     HCab    T    C        0      0        2 
   2   chr2_16985519     HPrz    T    C        0      0        2 
   2   chr2_16985519     ZBoe    T    C        0      0        2 
   2   chr2_16985519     ZGre    T    C        0      0        2 
   2   chr2_16985519     ZHar    T    C        0      0        2 
   2   chr2_16985519   Sample    T    C        0      0        2 
   2   chr2_16986016     AAsi    A    G        0      0        2 
   2   chr2_16986016     AKia    A    G        0      0        2 
   2   chr2_16986016     AOna    A    G        0      0        2 
   2   chr2_16986016     ASom    A    G        0      0        2 
   2   chr2_16986016     HCab    A    G        1      2        2 
   2   chr2_16986016     HPrz    A    G        1      2        2 
   2   chr2_16986016     ZBoe    A    G        0      0        2 
   2   chr2_16986016     ZGre    A    G        0      0        2 
   2   chr2_16986016     ZHar    A    G        0      0        2 
   2   chr2_16986016   Sample    A    G        1      2        2 
   2   chr2_16986304     AAsi    A    G        0      0        2 
   2   chr2_16986304     AKia    A    G        0      0        2 
   2   chr2_16986304     AOna    A    G      0.5      1        2 
   2   chr2_16986304     ASom    A    G        0      0        2 
   2   chr2_16986304     HCab    A    G        0      0        2 
   2   chr2_16986304     HPrz    A    G        0      0        2 
   2   chr2_16986304     ZBoe    A    G        0      0        2 
   2   chr2_16986304     ZGre    A    G        0      0        2 
   2   chr2_16986304     ZHar    A    G        0      0        2 
   2   chr2_16986304   Sample    A    G        0      0        2 
   2   chr2_16986482     AAsi    C    T        0      0        2 
   2   chr2_16986482     AKia    C    T        0      0        2 
   2   chr2_16986482     AOna    C    T        0      0        2 
   2   chr2_16986482     ASom    C    T        0      0        2 
   2   chr2_16986482     HCab    C    T        1      2        2 
   2   chr2_16986482     HPrz    C    T        1      2        2 
   2   chr2_16986482     ZBoe    C    T        0      0        2 
   2   chr2_16986482     ZGre    C    T        0      0        2 
   2   chr2_16986482     ZHar    C    T        0      0        2 
   2   chr2_16986482   Sample    C    T        1      2        2 
   2   chr2_16999811     AAsi    T    C        0      0        2 
   2   chr2_16999811     AKia    T    C        0      0        2 
   2   chr2_16999811     AOna    T    C        0      0        2 
   2   chr2_16999811     ASom    T    C        0      0        2 
   2   chr2_16999811     HCab    T    C        1      2        2 
   2   chr2_16999811     HPrz    T    C        0      0        2 
   2   chr2_16999811     ZBoe    T    C        0      0        2 
   2   chr2_16999811     ZGre    T    C        0      0        2 
   2   chr2_16999811     ZHar    T    C        0      0        2 
   2   chr2_16999811   Sample    T    C        1      2        2 
   2   chr2_17002550     AAsi    C    G        0      0        2 
   2   chr2_17002550     AKia    C    G        0      0        2 
   2   chr2_17002550     AOna    C    G        0      0        2 
   2   chr2_17002550     ASom    C    G        0      0        2 
   2   chr2_17002550     HCab    C    G        0      0        2 
   2   chr2_17002550     HPrz    C    G        0      0        2 
   2   chr2_17002550     ZBoe    C    G      0.5      1        2 
   2   chr2_17002550     ZGre    C    G        0      0        2 
   2   chr2_17002550     ZHar    C    G        0      0        2 
   2   chr2_17002550   Sample    C    G        0      0        2 
   2   chr2_17006752     AAsi    A    C        0      0        2 
   2   chr2_17006752     AKia    A    C        0      0        2 
   2   chr2_17006752     AOna    A    C        0      0        2 
   2   chr2_17006752     ASom    A    C        0      0        2 
   2   chr2_17006752     HCab    A    C        1      2        2 
   2   chr2_17006752     HPrz    A    C        0      0        2 
   2   chr2_17006752     ZBoe    A    C        0      0        2 
   2   chr2_17006752     ZGre    A    C        0      0        2 
   2   chr2_17006752     ZHar    A    C        0      0        2 
   2   chr2_17006752   Sample    A    C        1      2        2 
   2   chr2_17010325     AAsi    T    C        0      0        2 
   2   chr2_17010325     AKia    T    C        0      0        2 
   2   chr2_17010325     AOna    T    C        0      0        2 
   2   chr2_17010325     ASom    T    C        0      0        2 
   2   chr2_17010325     HCab    T    C      0.5      1        2 
   2   chr2_17010325     HPrz    T    C        0      0        2 
   2   chr2_17010325     ZBoe    T    C        0      0        2 
   2   chr2_17010325     ZGre    T    C        0      0        2 
   2   chr2_17010325     ZHar    T    C        0      0        2 
   2   chr2_17010325   Sample    T    C        0      0        2 
   2   chr2_17013998     AAsi    G    A        0      0        2 
   2   chr2_17013998     AKia    G    A        0      0        2 
   2   chr2_17013998     AOna    G    A      0.5      1        2 
   2   chr2_17013998     ASom    G    A        0      0        2 
   2   chr2_17013998     HCab    G    A        0      0        2 
   2   chr2_17013998     HPrz    G    A        0      0        2 
   2   chr2_17013998     ZBoe    G    A        0      0        2 
   2   chr2_17013998     ZGre    G    A        0      0        2 
   2   chr2_17013998     ZHar    G    A        0      0        2 
   2   chr2_17013998   Sample    G    A        0      0        2 
   2   chr2_17015865     AAsi    C    G      0.5      1        2 
   2   chr2_17015865     AKia    C    G        0      0        2 
   2   chr2_17015865     AOna    C    G        0      0        2 
   2   chr2_17015865     ASom    C    G        0      0        2 
   2   chr2_17015865     HCab    C    G        0      0        2 
   2   chr2_17015865     HPrz    C    G        0      0        2 
   2   chr2_17015865     ZBoe    C    G        0      0        2 
   2   chr2_17015865     ZGre    C    G        0      0        2 
   2   chr2_17015865     ZHar    C    G        0      0        2 
   2   chr2_17015865   Sample    C    G        0      0        2 
   2   chr2_17016338     AAsi    A    T        0      0        2 
   2   chr2_17016338     AKia    A    T        0      0        2 
   2   chr2_17016338     AOna    A    T        0      0        2 
   2   chr2_17016338     ASom    A    T        1      2        2 
   2   chr2_17016338     HCab    A    T        0      0        2 
   2   chr2_17016338     HPrz    A    T        0      0        2 
   2   chr2_17016338     ZBoe    A    T        0      0        2 
   2   chr2_17016338     ZGre    A    T        0      0        2 
   2   chr2_17016338     ZHar    A    T        0      0        2 
   2   chr2_17016338   Sample    A    T        0      0        2 
   2   chr2_17016551     AAsi    C    A      0.5      1        2 
   2   chr2_17016551     AKia    C    A        0      0        2 
   2   chr2_17016551     AOna    C    A        0      0        2 
   2   chr2_17016551     ASom    C    A        0      0        2 
   2   chr2_17016551     HCab    C    A        0      0        2 
   2   chr2_17016551     HPrz    C    A        0      0        2 
   2   chr2_17016551     ZBoe    C    A        0      0        2 
   2   chr2_17016551     ZGre    C    A        0      0        2 
   2   chr2_17016551     ZHar    C    A        0      0        2 
   2   chr2_17016551   Sample    C    A        0      0        2 
   2   chr2_17017502     AAsi    A    C        0      0        2 
   2   chr2_17017502     AKia    A    C        0      0        2 
   2   chr2_17017502     AOna    A    C        0      0        2 
   2   chr2_17017502     ASom    A    C        0      0        2 
   2   chr2_17017502     HCab    A    C      0.5      1        2 
   2   chr2_17017502     HPrz    A    C        0      0        2 
   2   chr2_17017502     ZBoe    A    C        0      0        2 
   2   chr2_17017502     ZGre    A    C        0      0        2 
   2   chr2_17017502     ZHar    A    C        0      0        2 
   2   chr2_17017502   Sample    A    C        0      0        2 
   2   chr2_17018752     AAsi    C    T        0      0        2 
   2   chr2_17018752     AKia    C    T        0      0        2 
   2   chr2_17018752     AOna    C    T        0      0        2 
   2   chr2_17018752     ASom    C    T        0      0        2 
   2   chr2_17018752     HCab    C    T        0      0        2 
   2   chr2_17018752     HPrz    C    T        0      0        2 
   2   chr2_17018752     ZBoe    C    T      0.5      1        2 
   2   chr2_17018752     ZGre    C    T        0      0        2 
   2   chr2_17018752     ZHar    C    T        0      0        2 
   2   chr2_17018752   Sample    C    T        0      0        2 
   2   chr2_17020332     AAsi    A    G        0      0        2 
   2   chr2_17020332     AKia    A    G        0      0        2 
   2   chr2_17020332     AOna    A    G      0.5      1        2 
   2   chr2_17020332     ASom    A    G        0      0        2 
   2   chr2_17020332     HCab    A    G        1      2        2 
   2   chr2_17020332     HPrz    A    G        1      2        2 
   2   chr2_17020332     ZBoe    A    G        0      0        2 
   2   chr2_17020332     ZGre    A    G        0      0        2 
   2   chr2_17020332     ZHar    A    G        0      0        2 
   2   chr2_17020332   Sample    A    G        1      2        2 
   2   chr2_17028291     AAsi    C    T        0      0        2 
   2   chr2_17028291     AKia    C    T        0      0        2 
   2   chr2_17028291     AOna    C    T        0      0        2 
   2   chr2_17028291     ASom    C    T        0      0        2 
   2   chr2_17028291     HCab    C    T        0      0        2 
   2   chr2_17028291     HPrz    C    T      0.5      1        2 
   2   chr2_17028291     ZBoe    C    T        0      0        2 
   2   chr2_17028291     ZGre    C    T        0      0        2 
   2   chr2_17028291     ZHar    C    T        0      0        2 
   2   chr2_17028291   Sample    C    T        1      2        2 
   2   chr2_17035289     AAsi    C    T        0      0        2 
   2   chr2_17035289     AKia    C    T        0      0        2 
   2   chr2_17035289     AOna    C    T        0      0        2 
   2   chr2_17035289     ASom    C    T        0      0        2 
   2   chr2_17035289     HCab    C    T        0      0        2 
   2   chr2_17035289     HPrz    C    T        0      0        2 
   2   chr2_17035289     ZBoe    C    T      0.5      1        2 
   2   chr2_17035289     ZGre    C    T        0      0        2 
   2   chr2_17035289     ZHar    C    T        0      0        2 
   2   chr2_17035289   Sample    C    T        0      0        2 
   2   chr2_17035685     AAsi    T    C        0      0        2 
   2   chr2_17035685     AKia    T    C        0      0        2 
   2   chr2_17035685     AOna    T    C        0      0        2 
   2   chr2_17035685     ASom    T    C        0      0        2 
   2   chr2_17035685     HCab    T    C        1      2        2 
   2   chr2_17035685     HPrz    T    C        1      2        2 
   2   chr2_17035685     ZBoe    T    C        0      0        2 
   2   chr2_17035685     ZGre    T    C        0      0        2 
   2   chr2_17035685     ZHar    T    C        0      0        2 
   2   chr2_17035685   Sample    T    C        1      2        2 
   2   chr2_17037535     AAsi    T    C      0.5      1        2 
   2   chr2_17037535     AKia    T    C        0      0        2 
   2   chr2_17037535     AOna    T    C        0      0        2 
   2   chr2_17037535     ASom    T    C        0      0        2 
   2   chr2_17037535     HCab    T    C        0      0        2 
   2   chr2_17037535     HPrz    T    C        0      0        2 
   2   chr2_17037535     ZBoe    T    C        0      0        2 
   2   chr2_17037535     ZGre    T    C        0      0        2 
   2   chr2_17037535     ZHar    T    C        0      0        2 
   2   chr2_17037535   Sample    T    C        0      0        2 
   2   chr2_17042829     AAsi    A    G        1      2        2 
   2   chr2_17042829     AKia    A    G        0      0        2 
   2   chr2_17042829     AOna    A    G        0      0        2 
   2   chr2_17042829     ASom    A    G        1      2        2 
   2   chr2_17042829     HCab    A    G        0      0        2 
   2   chr2_17042829     HPrz    A    G        0      0        2 
   2   chr2_17042829     ZBoe    A    G        0      0        2 
   2   chr2_17042829     ZGre    A    G        0      0        2 
   2   chr2_17042829     ZHar    A    G        0      0        2 
   2   chr2_17042829   Sample    A    G        0      0        2 
   2   chr2_17043139     AAsi    C    T        0      0        2 
   2   chr2_17043139     AKia    C    T        0      0        2 
   2   chr2_17043139     AOna    C    T        0      0        2 
   2   chr2_17043139     ASom    C    T        0      0        2 
   2   chr2_17043139     HCab    C    T        0      0        2 
   2   chr2_17043139     HPrz    C    T        0      0        2 
   2   chr2_17043139     ZBoe    C    T      0.5      1        2 
   2   chr2_17043139     ZGre    C    T        0      0        2 
   2   chr2_17043139     ZHar    C    T        0      0        2 
   2   chr2_17043139   Sample    C    T        0      0        2 
   2   chr2_17053265     AAsi    G    A        1      2        2 
   2   chr2_17053265     AKia    G    A        0      0        2 
   2   chr2_17053265     AOna    G    A        0      0        2 
   2   chr2_17053265     ASom    G    A        0      0        2 
   2   chr2_17053265     HCab    G    A        0      0        2 
   2   chr2_17053265     HPrz    G    A        0      0        2 
   2   chr2_17053265     ZBoe    G    A        0      0        2 
   2   chr2_17053265     ZGre    G    A        0      0        2 
   2   chr2_17053265     ZHar    G    A        0      0        2 
   2   chr2_17053265   Sample    G    A        0      0        2 
   2   chr2_17062084     AAsi    T    C        0      0        2 
   2   chr2_17062084     AKia    T    C        1      2        2 
   2   chr2_17062084     AOna    T    C        0      0        2 
   2   chr2_17062084     ASom    T    C        0      0        2 
   2   chr2_17062084     HCab    T    C        0      0        2 
   2   chr2_17062084     HPrz    T    C        0      0        2 
   2   chr2_17062084     ZBoe    T    C        0      0        2 
   2   chr2_17062084     ZGre    T    C        0      0        2 
   2   chr2_17062084     ZHar    T    C        0      0        2 
   2   chr2_17062084   Sample    T    C        0      0        2 
   2   chr2_17063535     AAsi    G    A        0      0        2 
   2   chr2_17063535     AKia    G    A        0      0        2 
   2   chr2_17063535     AOna    G    A        0      0        2 
   2   chr2_17063535     ASom    G    A        0      0        2 
   2   chr2_17063535     HCab    G    A        1      2        2 
   2   chr2_17063535     HPrz    G    A        1      2        2 
   2   chr2_17063535     ZBoe    G    A        0      0        2 
   2   chr2_17063535     ZGre    G    A        0      0        2 
   2   chr2_17063535     ZHar    G    A        0      0        2 
   2   chr2_17063535   Sample    G    A        1      2        2 
   2   chr2_17064181     AAsi    G    A        0      0        2 
   2   chr2_17064181     AKia    G    A        0      0        2 
   2   chr2_17064181     AOna    G    A        0      0        2 
   2   chr2_17064181     ASom    G    A        0      0        2 
   2   chr2_17064181     HCab    G    A        0      0        2 
   2   chr2_17064181     HPrz    G    A        0      0        2 
   2   chr2_17064181     ZBoe    G    A        1      2        2 
   2   chr2_17064181     ZGre    G    A        0      0        2 
   2   chr2_17064181     ZHar    G    A        0      0        2 
   2   chr2_17064181   Sample    G    A        0      0        2 
   2   chr2_17068624     AAsi    A    G        0      0        2 
   2   chr2_17068624     AKia    A    G        0      0        2 
   2   chr2_17068624     AOna    A    G      0.5      1        2 
   2   chr2_17068624     ASom    A    G        0      0        2 
   2   chr2_17068624     HCab    A    G        0      0        2 
   2   chr2_17068624     HPrz    A    G        0      0        2 
   2   chr2_17068624     ZBoe    A    G        0      0        2 
   2   chr2_17068624     ZGre    A    G        0      0        2 
   2   chr2_17068624     ZHar    A    G        0      0        2 
   2   chr2_17068624   Sample    A    G        0      0        2 
   2   chr2_17080321     AAsi    T    A      0.5      1        2 
   2   chr2_17080321     AKia    T    A        0      0        2 
   2   chr2_17080321     AOna    T    A        0      0        2 
   2   chr2_17080321     ASom    T    A        0      0        2 
   2   chr2_17080321     HCab    T    A        0      0        2 
   2   chr2_17080321     HPrz    T    A        0      0        2 
   2   chr2_17080321     ZBoe    T    A        0      0        2 
   2   chr2_17080321     ZGre    T    A        0      0        2 
   2   chr2_17080321     ZHar    T    A        0      0        2 
   2   chr2_17080321   Sample    T    A        0      0        2 
   2   chr2_17083136     AAsi    A    G        0      0        2 
   2   chr2_17083136     AKia    A    G        0      0        2 
   2   chr2_17083136     AOna    A    G        0      0        2 
   2   chr2_17083136     ASom    A    G        0      0        2 
   2   chr2_17083136     HCab    A    G      0.5      1        2 
   2   chr2_17083136     HPrz    A    G      0.5      1        2 
   2   chr2_17083136     ZBoe    A    G        0      0        2 
   2   chr2_17083136     ZGre    A    G        0      0        2 
   2   chr2_17083136     ZHar    A    G        0      0        2 
   2   chr2_17083136   Sample    A    G        0      0        2 
   2   chr2_17084477     AAsi    A    G        0      0        2 
   2   chr2_17084477     AKia    A    G        0      0        2 
   2   chr2_17084477     AOna    A    G        0      0        2 
   2   chr2_17084477     ASom    A    G        0      0        2 
   2   chr2_17084477     HCab    A    G        0      0        2 
   2   chr2_17084477     HPrz    A    G      0.5      1        2 
   2   chr2_17084477     ZBoe    A    G        0      0        2 
   2   chr2_17084477     ZGre    A    G        0      0        2 
   2   chr2_17084477     ZHar    A    G        0      0        2 
   2   chr2_17084477   Sample    A    G        0      0        2 
   2   chr2_17087447     AAsi    A    G        0      0        2 
   2   chr2_17087447     AKia    A    G        0      0        2 
   2   chr2_17087447     AOna    A    G        0      0        2 
   2   chr2_17087447     ASom    A    G        0      0        2 
   2   chr2_17087447     HCab    A    G        1      2        2 
   2   chr2_17087447     HPrz    A    G        1      2        2 
   2   chr2_17087447     ZBoe    A    G        0      0        2 
   2   chr2_17087447     ZGre    A    G        0      0        2 
   2   chr2_17087447     ZHar    A    G        0      0        2 
   2   chr2_17087447   Sample    A    G        1      2        2 
   2   chr2_17097919     AAsi    A    G        0      0        2 
   2   chr2_17097919     AKia    A    G        0      0        2 
   2   chr2_17097919     AOna    A    G        0      0        2 
   2   chr2_17097919     ASom    A    G        0      0        2 
   2   chr2_17097919     HCab    A    G        0      0        2 
   2   chr2_17097919     HPrz    A    G        0      0        2 
   2   chr2_17097919     ZBoe    A    G        1      2        2 
   2   chr2_17097919     ZGre    A    G        0      0        2 
   2   chr2_17097919     ZHar    A    G        0      0        2 
   2   chr2_17097919   Sample    A    G        0      0        2 
   2   chr2_17105462     AAsi    T    C        0      0        2 
   2   chr2_17105462     AKia    T    C        1      2        2 
   2   chr2_17105462     AOna    T    C      0.5      1        2 
   2   chr2_17105462     ASom    T    C        0      0        2 
   2   chr2_17105462     HCab    T    C        0      0        2 
   2   chr2_17105462     HPrz    T    C        0      0        2 
   2   chr2_17105462     ZBoe    T    C        0      0        2 
   2   chr2_17105462     ZGre    T    C        0      0        2 
   2   chr2_17105462     ZHar    T    C        0      0        2 
   2   chr2_17105462   Sample    T    C        0      0        2 
   2   chr2_17111702     AAsi    T    C        0      0        2 
   2   chr2_17111702     AKia    T    C        0      0        2 
   2   chr2_17111702     AOna    T    C        0      0        2 
   2   chr2_17111702     ASom    T    C        0      0        2 
   2   chr2_17111702     HCab    T    C        1      2        2 
   2   chr2_17111702     HPrz    T    C        1      2        2 
   2   chr2_17111702     ZBoe    T    C        0      0        2 
   2   chr2_17111702     ZGre    T    C        0      0        2 
   2   chr2_17111702     ZHar    T    C        0      0        2 
   2   chr2_17111702   Sample    T    C        1      2        2 
   2   chr2_17114320     AAsi    C    T        0      0        2 
   2   chr2_17114320     AKia    C    T        0      0        2 
   2   chr2_17114320     AOna    C    T        0      0        2 
   2   chr2_17114320     ASom    C    T        0      0        2 
   2   chr2_17114320     HCab    C    T        0      0        2 
   2   chr2_17114320     HPrz    C    T        0      0        2 
   2   chr2_17114320     ZBoe    C    T        0      0        2 
   2   chr2_17114320     ZGre    C    T        0      0        2 
   2   chr2_17114320     ZHar    C    T        1      2        2 
   2   chr2_17114320   Sample    C    T        0      0        2 
   2   chr2_17120016     AAsi    G    C        0      0        2 
   2   chr2_17120016     AKia    G    C        0      0        2 
   2   chr2_17120016     AOna    G    C        0      0        2 
   2   chr2_17120016     ASom    G    C        0      0        2 
   2   chr2_17120016     HCab    G    C        1      2        2 
   2   chr2_17120016     HPrz    G    C        1      2        2 
   2   chr2_17120016     ZBoe    G    C        0      0        2 
   2   chr2_17120016     ZGre    G    C        0      0        2 
   2   chr2_17120016     ZHar    G    C        0      0        2 
   2   chr2_17120016   Sample    G    C        1      2        2 
   2   chr2_17125696     AAsi    G    A        0      0        2 
   2   chr2_17125696     AKia    G    A        0      0        2 
   2   chr2_17125696     AOna    G    A      0.5      1        2 
   2   chr2_17125696     ASom    G    A        0      0        2 
   2   chr2_17125696     HCab    G    A        0      0        2 
   2   chr2_17125696     HPrz    G    A        0      0        2 
   2   chr2_17125696     ZBoe    G    A        0      0        2 
   2   chr2_17125696     ZGre    G    A        0      0        2 
   2   chr2_17125696     ZHar    G    A        0      0        2 
   2   chr2_17125696   Sample    G    A        0      0        2 
   2   chr2_17125995     AAsi    G    A        0      0        2 
   2   chr2_17125995     AKia    G    A        1      2        2 
   2   chr2_17125995     AOna    G    A      0.5      1        2 
   2   chr2_17125995     ASom    G    A        0      0        2 
   2   chr2_17125995     HCab    G    A        0      0        2 
   2   chr2_17125995     HPrz    G    A        0      0        2 
   2   chr2_17125995     ZBoe    G    A        0      0        2 
   2   chr2_17125995     ZGre    G    A        0      0        2 
   2   chr2_17125995     ZHar    G    A        0      0        2 
   2   chr2_17125995   Sample    G    A        0      0        2 
   2   chr2_17126737     AAsi    T    C        0      0        2 
   2   chr2_17126737     AKia    T    C        0      0        2 
   2   chr2_17126737     AOna    T    C        0      0        2 
   2   chr2_17126737     ASom    T    C        1      2        2 
   2   chr2_17126737     HCab    T    C        0      0        2 
   2   chr2_17126737     HPrz    T    C        0      0        2 
   2   chr2_17126737     ZBoe    T    C        0      0        2 
   2   chr2_17126737     ZGre    T    C        0      0        2 
   2   chr2_17126737     ZHar    T    C        0      0        2 
   2   chr2_17126737   Sample    T    C        0      0        2 
   2   chr2_17127181     AAsi    A    T        0      0        2 
   2   chr2_17127181     AKia    A    T        0      0        2 
   2   chr2_17127181     AOna    A    T        0      0        2 
   2   chr2_17127181     ASom    A    T        0      0        2 
   2   chr2_17127181     HCab    A    T        0      0        2 
   2   chr2_17127181     HPrz    A    T        0      0        2 
   2   chr2_17127181     ZBoe    A    T      0.5      1        2 
   2   chr2_17127181     ZGre    A    T        0      0        2 
   2   chr2_17127181     ZHar    A    T        0      0        2 
   2   chr2_17127181   Sample    A    T        0      0        2 
   2   chr2_17130391     AAsi    G    T        0      0        2 
   2   chr2_17130391     AKia    G    T        1      2        2 
   2   chr2_17130391     AOna    G    T      0.5      1        2 
   2   chr2_17130391     ASom    G    T        0      0        2 
   2   chr2_17130391     HCab    G    T        0      0        2 
   2   chr2_17130391     HPrz    G    T        0      0        2 
   2   chr2_17130391     ZBoe    G    T        0      0        2 
   2   chr2_17130391     ZGre    G    T        0      0        2 
   2   chr2_17130391     ZHar    G    T        0      0        2 
   2   chr2_17130391   Sample    G    T        0      0        2 
   2   chr2_17137734     AAsi    C    A        0      0        2 
   2   chr2_17137734     AKia    C    A        0      0        2 
   2   chr2_17137734     AOna    C    A        0      0        2 
   2   chr2_17137734     ASom    C    A        0      0        2 
   2   chr2_17137734     HCab    C    A        1      2        2 
   2   chr2_17137734     HPrz    C    A        1      2        2 
   2   chr2_17137734     ZBoe    C    A        0      0        2 
   2   chr2_17137734     ZGre    C    A        0      0        2 
   2   chr2_17137734     ZHar    C    A        0      0        2 
   2   chr2_17137734   Sample    C    A        1      2        2 
   2   chr2_17143720     AAsi    A    G        0      0        2 
   2   chr2_17143720     AKia    A    G        0      0        2 
   2   chr2_17143720     AOna    A    G        0      0        2 
   2   chr2_17143720     ASom    A    G        0      0        2 
   2   chr2_17143720     HCab    A    G        1      2        2 
   2   chr2_17143720     HPrz    A    G        1      2        2 
   2   chr2_17143720     ZBoe    A    G        0      0        2 
   2   chr2_17143720     ZGre    A    G        0      0        2 
   2   chr2_17143720     ZHar    A    G        0      0        2 
   2   chr2_17143720   Sample    A    G        1      2        2 
   2   chr2_17144250     AAsi    C    T        0      0        2 
   2   chr2_17144250     AKia    C    T        1      2        2 
   2   chr2_17144250     AOna    C    T      0.5      1        2 
   2   chr2_17144250     ASom    C    T        0      0        2 
   2   chr2_17144250     HCab    C    T        0      0        2 
   2   chr2_17144250     HPrz    C    T        0      0        2 
   2   chr2_17144250     ZBoe    C    T        0      0        2 
   2   chr2_17144250     ZGre    C    T        0      0        2 
   2   chr2_17144250     ZHar    C    T        0      0        2 
   2   chr2_17144250   Sample    C    T        0      0        2 
   2   chr2_17150661     AAsi    C    G        0      0        2 
   2   chr2_17150661     AKia    C    G        0      0        2 
   2   chr2_17150661     AOna    C    G        0      0        2 
   2   chr2_17150661     ASom    C    G        0      0        2 
   2   chr2_17150661     HCab    C    G        1      2        2 
   2   chr2_17150661     HPrz    C    G        1      2        2 
   2   chr2_17150661     ZBoe    C    G        0      0        2 
   2   chr2_17150661     ZGre    C    G        0      0        2 
   2   chr2_17150661     ZHar    C    G        0      0        2 
   2   chr2_17150661   Sample    C    G        1      2        2 
   2   chr2_17155915     AAsi    G    C        0      0        2 
   2   chr2_17155915     AKia    G    C        0      0        2 
   2   chr2_17155915     AOna    G    C        0      0        2 
   2   chr2_17155915     ASom    G    C        0      0        2 
   2   chr2_17155915     HCab    G    C        0      0        2 
   2   chr2_17155915     HPrz    G    C        0      0        2 
   2   chr2_17155915     ZBoe    G    C        0      0        2 
   2   chr2_17155915     ZGre    G    C        0      0        2 
   2   chr2_17155915     ZHar    G    C        1      2        2 
   2   chr2_17155915   Sample    G    C        0      0        2 
   2   chr2_17163562     AAsi    T    C        0      0        2 
   2   chr2_17163562     AKia    T    C        0      0        2 
   2   chr2_17163562     AOna    T    C        0      0        2 
   2   chr2_17163562     ASom    T    C        1      2        2 
   2   chr2_17163562     HCab    T    C        0      0        2 
   2   chr2_17163562     HPrz    T    C        0      0        2 
   2   chr2_17163562     ZBoe    T    C        0      0        2 
   2   chr2_17163562     ZGre    T    C        0      0        2 
   2   chr2_17163562     ZHar    T    C        0      0        2 
   2   chr2_17163562   Sample    T    C        0      0        2 
   2   chr2_17164664     AAsi    G    T        1      2        2 
   2   chr2_17164664     AKia    G    T        0      0        2 
   2   chr2_17164664     AOna    G    T      0.5      1        2 
   2   chr2_17164664     ASom    G    T        1      2        2 
   2   chr2_17164664     HCab    G    T        0      0        2 
   2   chr2_17164664     HPrz    G    T        0      0        2 
   2   chr2_17164664     ZBoe    G    T        0      0        2 
   2   chr2_17164664     ZGre    G    T        0      0        2 
   2   chr2_17164664     ZHar    G    T        0      0        2 
   2   chr2_17164664   Sample    G    T        0      0        2 
   2   chr2_17171418     AAsi    A    G        0      0        2 
   2   chr2_17171418     AKia    A    G        0      0        2 
   2   chr2_17171418     AOna    A    G        0      0        2 
   2   chr2_17171418     ASom    A    G        0      0        2 
   2   chr2_17171418     HCab    A    G        1      2        2 
   2   chr2_17171418     HPrz    A    G        1      2        2 
   2   chr2_17171418     ZBoe    A    G        0      0        2 
   2   chr2_17171418     ZGre    A    G        0      0        2 
   2   chr2_17171418     ZHar    A    G        0      0        2 
   2   chr2_17171418   Sample    A    G        1      2        2 
   2   chr2_17172211     AAsi    C    T        0      0        2 
   2   chr2_17172211     AKia    C    T        0      0        2 
   2   chr2_17172211     AOna    C    T        0      0        2 
   2   chr2_17172211     ASom    C    T        0      0        2 
   2   chr2_17172211     HCab    C    T        1      2        2 
   2   chr2_17172211     HPrz    C    T        1      2        2 
   2   chr2_17172211     ZBoe    C    T        0      0        2 
   2   chr2_17172211     ZGre    C    T        0      0        2 
   2   chr2_17172211     ZHar    C    T        0      0        2 
   2   chr2_17172211   Sample    C    T        1      2        2 
   2   chr2_17174199     AAsi    T    G        0      0        2 
   2   chr2_17174199     AKia    T    G        0      0        2 
   2   chr2_17174199     AOna    T    G        0      0        2 
   2   chr2_17174199     ASom    T    G        0      0        2 
   2   chr2_17174199     HCab    T    G        0      0        2 
   2   chr2_17174199     HPrz    T    G      0.5      1        2 
   2   chr2_17174199     ZBoe    T    G        0      0        2 
   2   chr2_17174199     ZGre    T    G        0      0        2 
   2   chr2_17174199     ZHar    T    G        0      0        2 
   2   chr2_17174199   Sample    T    G        0      0        2 
   2   chr2_17185606     AAsi    A    G        0      0        2 
   2   chr2_17185606     AKia    A    G        0      0        2 
   2   chr2_17185606     AOna    A    G      0.5      1        2 
   2   chr2_17185606     ASom    A    G        0      0        2 
   2   chr2_17185606     HCab    A    G        0      0        2 
   2   chr2_17185606     HPrz    A    G        0      0        2 
   2   chr2_17185606     ZBoe    A    G        0      0        2 
   2   chr2_17185606     ZGre    A    G        0      0        2 
   2   chr2_17185606     ZHar    A    G        0      0        2 
   2   chr2_17185606   Sample    A    G        0      0        2 
   2   chr2_17188521     AAsi    G    A        0      0        2 
   2   chr2_17188521     AKia    G    A        0      0        2 
   2   chr2_17188521     AOna    G    A        0      0        2 
   2   chr2_17188521     ASom    G    A        0      0        2 
   2   chr2_17188521     HCab    G    A        1      2        2 
   2   chr2_17188521     HPrz    G    A        1      2        2 
   2   chr2_17188521     ZBoe    G    A        0      0        2 
   2   chr2_17188521     ZGre    G    A        0      0        2 
   2   chr2_17188521     ZHar    G    A        0      0        2 
   2   chr2_17188521   Sample    G    A        1      2        2 
   2   chr2_17191587     AAsi    T    C        1      2        2 
   2   chr2_17191587     AKia    T    C        0      0        2 
   2   chr2_17191587     AOna    T    C        0      0        2 
   2   chr2_17191587     ASom    T    C        1      2        2 
   2   chr2_17191587     HCab    T    C        0      0        2 
   2   chr2_17191587     HPrz    T    C        0      0        2 
   2   chr2_17191587     ZBoe    T    C        0      0        2 
   2   chr2_17191587     ZGre    T    C        0      0        2 
   2   chr2_17191587     ZHar    T    C        0      0        2 
   2   chr2_17191587   Sample    T    C        0      0        2 
   2   chr2_17192590     AAsi    G    A        1      2        2 
   2   chr2_17192590     AKia    G    A        0      0        2 
   2   chr2_17192590     AOna    G    A        0      0        2 
   2   chr2_17192590     ASom    G    A        1      2        2 
   2   chr2_17192590     HCab    G    A        0      0        2 
   2   chr2_17192590     HPrz    G    A        0      0        2 
   2   chr2_17192590     ZBoe    G    A        0      0        2 
   2   chr2_17192590     ZGre    G    A        0      0        2 
   2   chr2_17192590     ZHar    G    A        0      0        2 
   2   chr2_17192590   Sample    G    A        0      0        2 
   2   chr2_17194603     AAsi    T    C        0      0        2 
   2   chr2_17194603     AKia    T    C        0      0        2 
   2   chr2_17194603     AOna    T    C        0      0        2 
   2   chr2_17194603     ASom    T    C        0      0        2 
   2   chr2_17194603     HCab    T    C        1      2        2 
   2   chr2_17194603     HPrz    T    C        1      2        2 
   2   chr2_17194603     ZBoe    T    C        0      0        2 
   2   chr2_17194603     ZGre    T    C        0      0        2 
   2   chr2_17194603     ZHar    T    C        0      0        2 
   2   chr2_17194603   Sample    T    C        1      2        2 
   2   chr2_17200130     AAsi    A    G        0      0        2 
   2   chr2_17200130     AKia    A    G        0      0        2 
   2   chr2_17200130     AOna    A    G        0      0        2 
   2   chr2_17200130     ASom    A    G        0      0        2 
   2   chr2_17200130     HCab    A    G        1      2        2 
   2   chr2_17200130     HPrz    A    G        1      2        2 
   2   chr2_17200130     ZBoe    A    G        0      0        2 
   2   chr2_17200130     ZGre    A    G        0      0        2 
   2   chr2_17200130     ZHar    A    G        0      0        2 
   2   chr2_17200130   Sample    A    G        1      2        2 
   2   chr2_17205955     AAsi    T    G        0      0        2 
   2   chr2_17205955     AKia    T    G        0      0        2 
   2   chr2_17205955     AOna    T    G        0      0        2 
   2   chr2_17205955     ASom    T    G        0      0        2 
   2   chr2_17205955     HCab    T    G        0      0        2 
   2   chr2_17205955     HPrz    T    G        0      0        2 
   2   chr2_17205955     ZBoe    T    G      0.5      1        2 
   2   chr2_17205955     ZGre    T    G        0      0        2 
   2   chr2_17205955     ZHar    T    G        0      0        2 
   2   chr2_17205955   Sample    T    G        0      0        2 
   2   chr2_17214576     AAsi    A    G        0      0        2 
   2   chr2_17214576     AKia    A    G        0      0        2 
   2   chr2_17214576     AOna    A    G        0      0        2 
   2   chr2_17214576     ASom    A    G        0      0        2 
   2   chr2_17214576     HCab    A    G        0      0        2 
   2   chr2_17214576     HPrz    A    G        0      0        2 
   2   chr2_17214576     ZBoe    A    G        1      2        2 
   2   chr2_17214576     ZGre    A    G        0      0        2 
   2   chr2_17214576     ZHar    A    G        0      0        2 
   2   chr2_17214576   Sample    A    G        0      0        2 
   2   chr2_17214765     AAsi    A    G        0      0        2 
   2   chr2_17214765     AKia    A    G        0      0        2 
   2   chr2_17214765     AOna    A    G        1      2        2 
   2   chr2_17214765     ASom    A    G        0      0        2 
   2   chr2_17214765     HCab    A    G        0      0        2 
   2   chr2_17214765     HPrz    A    G        0      0        2 
   2   chr2_17214765     ZBoe    A    G        1      2        2 
   2   chr2_17214765     ZGre    A    G        0      0        2 
   2   chr2_17214765     ZHar    A    G        0      0        2 
   2   chr2_17214765   Sample    A    G        0      0        2 
   2   chr2_17216493     AAsi    A    G        0      0        2 
   2   chr2_17216493     AKia    A    G        0      0        2 
   2   chr2_17216493     AOna    A    G        0      0        2 
   2   chr2_17216493     ASom    A    G        0      0        2 
   2   chr2_17216493     HCab    A    G        1      2        2 
   2   chr2_17216493     HPrz    A    G        1      2        2 
   2   chr2_17216493     ZBoe    A    G        0      0        2 
   2   chr2_17216493     ZGre    A    G        0      0        2 
   2   chr2_17216493     ZHar    A    G        0      0        2 
   2   chr2_17216493   Sample    A    G        1      2        2 
   2   chr2_17216733     AAsi    T    C        0      0        2 
   2   chr2_17216733     AKia    T    C        0      0        2 
   2   chr2_17216733     AOna    T    C        1      2        2 
   2   chr2_17216733     ASom    T    C        1      2        2 
   2   chr2_17216733     HCab    T    C        0      0        2 
   2   chr2_17216733     HPrz    T    C        0      0        2 
   2   chr2_17216733     ZBoe    T    C        0      0        2 
   2   chr2_17216733     ZGre    T    C        0      0        2 
   2   chr2_17216733     ZHar    T    C        0      0        2 
   2   chr2_17216733   Sample    T    C        0      0        2 
   2   chr2_17223533     AAsi    C    A        0      0        2 
   2   chr2_17223533     AKia    C    A        0      0        2 
   2   chr2_17223533     AOna    C    A        0      0        2 
   2   chr2_17223533     ASom    C    A        0      0        2 
   2   chr2_17223533     HCab    C    A        0      0        2 
   2   chr2_17223533     HPrz    C    A        0      0        2 
   2   chr2_17223533     ZBoe    C    A        0      0        2 
   2   chr2_17223533     ZGre    C    A        1      2        2 
   2   chr2_17223533     ZHar    C    A        1      2        2 
   2   chr2_17223533   Sample    C    A        0      0        2 
   2   chr2_17226585     AAsi    A    G        0      0        2 
   2   chr2_17226585     AKia    A    G      0.5      1        2 
   2   chr2_17226585     AOna    A    G        0      0        2 
   2   chr2_17226585     ASom    A    G        0      0        2 
   2   chr2_17226585     HCab    A    G        0      0        2 
   2   chr2_17226585     HPrz    A    G        0      0        2 
   2   chr2_17226585     ZBoe    A    G        0      0        2 
   2   chr2_17226585     ZGre    A    G        0      0        2 
   2   chr2_17226585     ZHar    A    G        0      0        2 
   2   chr2_17226585   Sample    A    G        0      0        2 
   2   chr2_17226598     AAsi    C    T        0      0        2 
   2   chr2_17226598     AKia    C    T        0      0        2 
   2   chr2_17226598     AOna    C    T        0      0        2 
   2   chr2_17226598     ASom    C    T        0      0        2 
   2   chr2_17226598     HCab    C    T        1      2        2 
   2   chr2_17226598     HPrz    C    T        1      2        2 
   2   chr2_17226598     ZBoe    C    T        0      0        2 
   2   chr2_17226598     ZGre    C    T        0      0        2 
   2   chr2_17226598     ZHar    C    T        0      0        2 
   2   chr2_17226598   Sample    C    T        1      2        2 
   2   chr2_17227404     AAsi    A    C        0      0        2 
   2   chr2_17227404     AKia    A    C        0      0        2 
   2   chr2_17227404     AOna    A    C        0      0        2 
   2   chr2_17227404     ASom    A    C        0      0        2 
   2   chr2_17227404     HCab    A    C        1      2        2 
   2   chr2_17227404     HPrz    A    C        1      2        2 
   2   chr2_17227404     ZBoe    A    C        0      0        2 
   2   chr2_17227404     ZGre    A    C        0      0        2 
   2   chr2_17227404     ZHar    A    C        0      0        2 
   2   chr2_17227404   Sample    A    C        1      2        2 
   2   chr2_17227646     AAsi    C    T        0      0        2 
   2   chr2_17227646     AKia    C    T        0      0        2 
   2   chr2_17227646     AOna    C    T        0      0        2 
   2   chr2_17227646     ASom    C    T        0      0        2 
   2   chr2_17227646     HCab    C    T        1      2        2 
   2   chr2_17227646     HPrz    C    T        1      2        2 
   2   chr2_17227646     ZBoe    C    T        0      0        2 
   2   chr2_17227646     ZGre    C    T        0      0        2 
   2   chr2_17227646     ZHar    C    T        0      0        2 
   2   chr2_17227646   Sample    C    T        1      2        2 
   2   chr2_17229121     AAsi    G    A        0      0        2 
   2   chr2_17229121     AKia    G    A        0      0        2 
   2   chr2_17229121     AOna    G    A        0      0        2 
   2   chr2_17229121     ASom    G    A        0      0        2 
   2   chr2_17229121     HCab    G    A        1      2        2 
   2   chr2_17229121     HPrz    G    A        1      2        2 
   2   chr2_17229121     ZBoe    G    A        0      0        2 
   2   chr2_17229121     ZGre    G    A        0      0        2 
   2   chr2_17229121     ZHar    G    A        0      0        2 
   2   chr2_17229121   Sample    G    A        1      2        2 
   2   chr2_17229716     AAsi    C    T        0      0        2 
   2   chr2_17229716     AKia    C    T        0      0        2 
   2   chr2_17229716     AOna    C    T        0      0        2 
   2   chr2_17229716     ASom    C    T        0      0        2 
   2   chr2_17229716     HCab    C    T        0      0        2 
   2   chr2_17229716     HPrz    C    T        0      0        2 
   2   chr2_17229716     ZBoe    C    T        0      0        2 
   2   chr2_17229716     ZGre    C    T        0      0        2 
   2   chr2_17229716     ZHar    C    T        1      2        2 
   2   chr2_17229716   Sample    C    T        0      0        2 
   2   chr2_17235775     AAsi    C    T        0      0        2 
   2   chr2_17235775     AKia    C    T        0      0        2 
   2   chr2_17235775     AOna    C    T        0      0        2 
   2   chr2_17235775     ASom    C    T        0      0        2 
   2   chr2_17235775     HCab    C    T        1      2        2 
   2   chr2_17235775     HPrz    C    T        1      2        2 
   2   chr2_17235775     ZBoe    C    T        0      0        2 
   2   chr2_17235775     ZGre    C    T        0      0        2 
   2   chr2_17235775     ZHar    C    T        0      0        2 
   2   chr2_17235775   Sample    C    T        1      2        2 
   2   chr2_17239603     AAsi    C    A        0      0        2 
   2   chr2_17239603     AKia    C    A        0      0        2 
   2   chr2_17239603     AOna    C    A        0      0        2 
   2   chr2_17239603     ASom    C    A        0      0        2 
   2   chr2_17239603     HCab    C    A        0      0        2 
   2   chr2_17239603     HPrz    C    A        0      0        2 
   2   chr2_17239603     ZBoe    C    A        0      0        2 
   2   chr2_17239603     ZGre    C    A        0      0        2 
   2   chr2_17239603     ZHar    C    A        1      2        2 
   2   chr2_17239603   Sample    C    A        0      0        2 
   2   chr2_17240252     AAsi    G    A        0      0        2 
   2   chr2_17240252     AKia    G    A        0      0        2 
   2   chr2_17240252     AOna    G    A        0      0        2 
   2   chr2_17240252     ASom    G    A        0      0        2 
   2   chr2_17240252     HCab    G    A        1      2        2 
   2   chr2_17240252     HPrz    G    A        1      2        2 
   2   chr2_17240252     ZBoe    G    A        0      0        2 
   2   chr2_17240252     ZGre    G    A        0      0        2 
   2   chr2_17240252     ZHar    G    A        0      0        2 
   2   chr2_17240252   Sample    G    A        1      2        2 
   2   chr2_17240719     AAsi    T    C        0      0        2 
   2   chr2_17240719     AKia    T    C        1      2        2 
   2   chr2_17240719     AOna    T    C        1      2        2 
   2   chr2_17240719     ASom    T    C        0      0        2 
   2   chr2_17240719     HCab    T    C        0      0        2 
   2   chr2_17240719     HPrz    T    C        0      0        2 
   2   chr2_17240719     ZBoe    T    C        0      0        2 
   2   chr2_17240719     ZGre    T    C        0      0        2 
   2   chr2_17240719     ZHar    T    C        0      0        2 
   2   chr2_17240719   Sample    T    C        0      0        2 
   2   chr2_17240779     AAsi    G    A        0      0        2 
   2   chr2_17240779     AKia    G    A        0      0        2 
   2   chr2_17240779     AOna    G    A        0      0        2 
   2   chr2_17240779     ASom    G    A        0      0        2 
   2   chr2_17240779     HCab    G    A        1      2        2 
   2   chr2_17240779     HPrz    G    A        1      2        2 
   2   chr2_17240779     ZBoe    G    A        0      0        2 
   2   chr2_17240779     ZGre    G    A        0      0        2 
   2   chr2_17240779     ZHar    G    A        0      0        2 
   2   chr2_17240779   Sample    G    A        1      2        2 
   2   chr2_17240848     AAsi    C    T        0      0        2 
   2   chr2_17240848     AKia    C    T        0      0        2 
   2   chr2_17240848     AOna    C    T        0      0        2 
   2   chr2_17240848     ASom    C    T        0      0        2 
   2   chr2_17240848     HCab    C    T        1      2        2 
   2   chr2_17240848     HPrz    C    T        1      2        2 
   2   chr2_17240848     ZBoe    C    T        0      0        2 
   2   chr2_17240848     ZGre    C    T        0      0        2 
   2   chr2_17240848     ZHar    C    T        0      0        2 
   2   chr2_17240848   Sample    C    T        1      2        2 
   2   chr2_17244808     AAsi    C    G        0      0        2 
   2   chr2_17244808     AKia    C    G        0      0        2 
   2   chr2_17244808     AOna    C    G        0      0        2 
   2   chr2_17244808     ASom    C    G        0      0        2 
   2   chr2_17244808     HCab    C    G        0      0        2 
   2   chr2_17244808     HPrz    C    G        0      0        2 
   2   chr2_17244808     ZBoe    C    G        0      0        2 
   2   chr2_17244808     ZGre    C    G      0.5      1        2 
   2   chr2_17244808     ZHar    C    G        0      0        2 
   2   chr2_17244808   Sample    C    G        0      0        2 
   2   chr2_17245708     AAsi    G    C        0      0        2 
   2   chr2_17245708     AKia    G    C        0      0        2 
   2   chr2_17245708     AOna    G    C        0      0        2 
   2   chr2_17245708     ASom    G    C        0      0        2 
   2   chr2_17245708     HCab    G    C      0.5      1        2 
   2   chr2_17245708     HPrz    G    C        1      2        2 
   2   chr2_17245708     ZBoe    G    C        0      0        2 
   2   chr2_17245708     ZGre    G    C        0      0        2 
   2   chr2_17245708     ZHar    G    C        0      0        2 
   2   chr2_17245708   Sample    G    C        0      0        2 
   2   chr2_17247846     AAsi    T    C        0      0        2 
   2   chr2_17247846     AKia    T    C        0      0        2 
   2   chr2_17247846     AOna    T    C        0      0        2 
   2   chr2_17247846     ASom    T    C        0      0        2 
   2   chr2_17247846     HCab    T    C        1      2        2 
   2   chr2_17247846     HPrz    T    C        1      2        2 
   2   chr2_17247846     ZBoe    T    C        0      0        2 
   2   chr2_17247846     ZGre    T    C        0      0        2 
   2   chr2_17247846     ZHar    T    C        0      0        2 
   2   chr2_17247846   Sample    T    C        1      2        2 
   2   chr2_17250509     AAsi    G    C        1      2        2 
   2   chr2_17250509     AKia    G    C        0      0        2 
   2   chr2_17250509     AOna    G    C        0      0        2 
   2   chr2_17250509     ASom    G    C        1      2        2 
   2   chr2_17250509     HCab    G    C        0      0        2 
   2   chr2_17250509     HPrz    G    C        0      0        2 
   2   chr2_17250509     ZBoe    G    C        0      0        2 
   2   chr2_17250509     ZGre    G    C        0      0        2 
   2   chr2_17250509     ZHar    G    C        0      0        2 
   2   chr2_17250509   Sample    G    C        0      0        2 
   2   chr2_17251199     AAsi    C    T      0.5      1        2 
   2   chr2_17251199     AKia    C    T        0      0        2 
   2   chr2_17251199     AOna    C    T        0      0        2 
   2   chr2_17251199     ASom    C    T        0      0        2 
   2   chr2_17251199     HCab    C    T        0      0        2 
   2   chr2_17251199     HPrz    C    T        0      0        2 
   2   chr2_17251199     ZBoe    C    T        0      0        2 
   2   chr2_17251199     ZGre    C    T        0      0        2 
   2   chr2_17251199     ZHar    C    T        0      0        2 
   2   chr2_17251199   Sample    C    T        0      0        2 
   2   chr2_17252048     AAsi    A    G      0.5      1        2 
   2   chr2_17252048     AKia    A    G        0      0        2 
   2   chr2_17252048     AOna    A    G        0      0        2 
   2   chr2_17252048     ASom    A    G        0      0        2 
   2   chr2_17252048     HCab    A    G        0      0        2 
   2   chr2_17252048     HPrz    A    G        0      0        2 
   2   chr2_17252048     ZBoe    A    G        0      0        2 
   2   chr2_17252048     ZGre    A    G        0      0        2 
   2   chr2_17252048     ZHar    A    G        0      0        2 
   2   chr2_17252048   Sample    A    G        0      0        2 
   2   chr2_17252345     AAsi    A    G        0      0        2 
   2   chr2_17252345     AKia    A    G        0      0        2 
   2   chr2_17252345     AOna    A    G        0      0        2 
   2   chr2_17252345     ASom    A    G        0      0        2 
   2   chr2_17252345     HCab    A    G        0      0        2 
   2   chr2_17252345     HPrz    A    G        0      0        2 
   2   chr2_17252345     ZBoe    A    G      0.5      1        2 
   2   chr2_17252345     ZGre    A    G        0      0        2 
   2   chr2_17252345     ZHar    A    G        0      0        2 
   2   chr2_17252345   Sample    A    G        0      0        2 
   2   chr2_17253542     AAsi    G    T      0.5      1        2 
   2   chr2_17253542     AKia    G    T        0      0        2 
   2   chr2_17253542     AOna    G    T        0      0        2 
   2   chr2_17253542     ASom    G    T        0      0        2 
   2   chr2_17253542     HCab    G    T        0      0        2 
   2   chr2_17253542     HPrz    G    T        0      0        2 
   2   chr2_17253542     ZBoe    G    T        0      0        2 
   2   chr2_17253542     ZGre    G    T        0      0        2 
   2   chr2_17253542     ZHar    G    T        0      0        2 
   2   chr2_17253542   Sample    G    T        0      0        2 
   2   chr2_17260660     AAsi    A    G      0.5      1        2 
   2   chr2_17260660     AKia    A    G        0      0        2 
   2   chr2_17260660     AOna    A    G        0      0        2 
   2   chr2_17260660     ASom    A    G        0      0        2 
   2   chr2_17260660     HCab    A    G        0      0        2 
   2   chr2_17260660     HPrz    A    G        0      0        2 
   2   chr2_17260660     ZBoe    A    G        0      0        2 
   2   chr2_17260660     ZGre    A    G        0      0        2 
   2   chr2_17260660     ZHar    A    G        0      0        2 
   2   chr2_17260660   Sample    A    G        0      0        2 
   2   chr2_17263467     AAsi    A    G        0      0        2 
   2   chr2_17263467     AKia    A    G        0      0        2 
   2   chr2_17263467     AOna    A    G      0.5      1        2 
   2   chr2_17263467     ASom    A    G        0      0        2 
   2   chr2_17263467     HCab    A    G        0      0        2 
   2   chr2_17263467     HPrz    A    G        0      0        2 
   2   chr2_17263467     ZBoe    A    G        0      0        2 
   2   chr2_17263467     ZGre    A    G        0      0        2 
   2   chr2_17263467     ZHar    A    G        0      0        2 
   2   chr2_17263467   Sample    A    G        0      0        2 
   2   chr2_17263693     AAsi    T    C        0      0        2 
   2   chr2_17263693     AKia    T    C      0.5      1        2 
   2   chr2_17263693     AOna    T    C        0      0        2 
   2   chr2_17263693     ASom    T    C        0      0        2 
   2   chr2_17263693     HCab    T    C        0      0        2 
   2   chr2_17263693     HPrz    T    C        0      0        2 
   2   chr2_17263693     ZBoe    T    C        0      0        2 
   2   chr2_17263693     ZGre    T    C        0      0        2 
   2   chr2_17263693     ZHar    T    C        0      0        2 
   2   chr2_17263693   Sample    T    C        0      0        2 
   2   chr2_17264014     AAsi    T    C        0      0        2 
   2   chr2_17264014     AKia    T    C        0      0        2 
   2   chr2_17264014     AOna    T    C        0      0        2 
   2   chr2_17264014     ASom    T    C        0      0        2 
   2   chr2_17264014     HCab    T    C        1      2        2 
   2   chr2_17264014     HPrz    T    C      0.5      1        2 
   2   chr2_17264014     ZBoe    T    C        0      0        2 
   2   chr2_17264014     ZGre    T    C        0      0        2 
   2   chr2_17264014     ZHar    T    C        0      0        2 
   2   chr2_17264014   Sample    T    C        0      0        2 
   2   chr2_17271215     AAsi    A    C        0      0        2 
   2   chr2_17271215     AKia    A    C        0      0        2 
   2   chr2_17271215     AOna    A    C        0      0        2 
   2   chr2_17271215     ASom    A    C        0      0        2 
   2   chr2_17271215     HCab    A    C        0      0        2 
   2   chr2_17271215     HPrz    A    C        0      0        2 
   2   chr2_17271215     ZBoe    A    C        0      0        2 
   2   chr2_17271215     ZGre    A    C        0      0        2 
   2   chr2_17271215     ZHar    A    C        1      2        2 
   2   chr2_17271215   Sample    A    C        0      0        2 
   2   chr2_17275568     AAsi    C    A        0      0        2 
   2   chr2_17275568     AKia    C    A        0      0        2 
   2   chr2_17275568     AOna    C    A        0      0        2 
   2   chr2_17275568     ASom    C    A        0      0        2 
   2   chr2_17275568     HCab    C    A        1      2        2 
   2   chr2_17275568     HPrz    C    A        1      2        2 
   2   chr2_17275568     ZBoe    C    A        0      0        2 
   2   chr2_17275568     ZGre    C    A        0      0        2 
   2   chr2_17275568     ZHar    C    A        0      0        2 
   2   chr2_17275568   Sample    C    A        1      2        2 
   2   chr2_17277587     AAsi    A    G        0      0        2 
   2   chr2_17277587     AKia    A    G        0      0        2 
   2   chr2_17277587     AOna    A    G        0      0        2 
   2   chr2_17277587     ASom    A    G        0      0        2 
   2   chr2_17277587     HCab    A    G      0.5      1        2 
   2   chr2_17277587     HPrz    A    G        0      0        2 
   2   chr2_17277587     ZBoe    A    G        0      0        2 
   2   chr2_17277587     ZGre    A    G        0      0        2 
   2   chr2_17277587     ZHar    A    G        0      0        2 
   2   chr2_17277587   Sample    A    G        0      0        2 
   2   chr2_17278490     AAsi    T    C        0      0        2 
   2   chr2_17278490     AKia    T    C        0      0        2 
   2   chr2_17278490     AOna    T    C        0      0        2 
   2   chr2_17278490     ASom    T    C        0      0        2 
   2   chr2_17278490     HCab    T    C        0      0        2 
   2   chr2_17278490     HPrz    T    C        0      0        2 
   2   chr2_17278490     ZBoe    T    C      0.5      1        2 
   2   chr2_17278490     ZGre    T    C        1      2        2 
   2   chr2_17278490     ZHar    T    C        0      0        2 
   2   chr2_17278490   Sample    T    C        0      0        2 
   2   chr2_17279070     AAsi    T    C        1      2        2 
   2   chr2_17279070     AKia    T    C        0      0        2 
   2   chr2_17279070     AOna    T    C        0      0        2 
   2   chr2_17279070     ASom    T    C        1      2        2 
   2   chr2_17279070     HCab    T    C        0      0        2 
   2   chr2_17279070     HPrz    T    C        0      0        2 
   2   chr2_17279070     ZBoe    T    C        0      0        2 
   2   chr2_17279070     ZGre    T    C        0      0        2 
   2   chr2_17279070     ZHar    T    C        0      0        2 
   2   chr2_17279070   Sample    T    C        0      0        2 
   2   chr2_17280295     AAsi    C    T        0      0        2 
   2   chr2_17280295     AKia    C    T        0      0        2 
   2   chr2_17280295     AOna    C    T        0      0        2 
   2   chr2_17280295     ASom    C    T        0      0        2 
   2   chr2_17280295     HCab    C    T        0      0        2 
   2   chr2_17280295     HPrz    C    T        0      0        2 
   2   chr2_17280295     ZBoe    C    T      0.5      1        2 
   2   chr2_17280295     ZGre    C    T        0      0        2 
   2   chr2_17280295     ZHar    C    T        0      0        2 
   2   chr2_17280295   Sample    C    T        0      0        2 
   2   chr2_17281491     AAsi    T    C        0      0        2 
   2   chr2_17281491     AKia    T    C        0      0        2 
   2   chr2_17281491     AOna    T    C        0      0        2 
   2   chr2_17281491     ASom    T    C        0      0        2 
   2   chr2_17281491     HCab    T    C        1      2        2 
   2   chr2_17281491     HPrz    T    C        1      2        2 
   2   chr2_17281491     ZBoe    T    C        0      0        2 
   2   chr2_17281491     ZGre    T    C        0      0        2 
   2   chr2_17281491     ZHar    T    C        0      0        2 
   2   chr2_17281491   Sample    T    C        1      2        2 
   2   chr2_17292060     AAsi    G    C        0      0        2 
   2   chr2_17292060     AKia    G    C        0      0        2 
   2   chr2_17292060     AOna    G    C        0      0        2 
   2   chr2_17292060     ASom    G    C        0      0        2 
   2   chr2_17292060     HCab    G    C        1      2        2 
   2   chr2_17292060     HPrz    G    C        1      2        2 
   2   chr2_17292060     ZBoe    G    C        0      0        2 
   2   chr2_17292060     ZGre    G    C        0      0        2 
   2   chr2_17292060     ZHar    G    C        0      0        2 
   2   chr2_17292060   Sample    G    C        1      2        2 
   2   chr2_17293946     AAsi    T    C        0      0        2 
   2   chr2_17293946     AKia    T    C        0      0        2 
   2   chr2_17293946     AOna    T    C      0.5      1        2 
   2   chr2_17293946     ASom    T    C        0      0        2 
   2   chr2_17293946     HCab    T    C        0      0        2 
   2   chr2_17293946     HPrz    T    C        0      0        2 
   2   chr2_17293946     ZBoe    T    C        0      0        2 
   2   chr2_17293946     ZGre    T    C        0      0        2 
   2   chr2_17293946     ZHar    T    C        0      0        2 
   2   chr2_17293946   Sample    T    C        0      0        2 
   2   chr2_17295145     AAsi    T    C        1      2        2 
   2   chr2_17295145     AKia    T    C        0      0        2 
   2   chr2_17295145     AOna    T    C        0      0        2 
   2   chr2_17295145     ASom    T    C        1      2        2 
   2   chr2_17295145     HCab    T    C        0      0        2 
   2   chr2_17295145     HPrz    T    C        0      0        2 
   2   chr2_17295145     ZBoe    T    C        0      0        2 
   2   chr2_17295145     ZGre    T    C        0      0        2 
   2   chr2_17295145     ZHar    T    C        0      0        2 
   2   chr2_17295145   Sample    T    C        0      0        2 
   2   chr2_17297485     AAsi    T    C        0      0        2 
   2   chr2_17297485     AKia    T    C        1      2        2 
   2   chr2_17297485     AOna    T    C        1      2        2 
   2   chr2_17297485     ASom    T    C        0      0        2 
   2   chr2_17297485     HCab    T    C        0      0        2 
   2   chr2_17297485     HPrz    T    C        0      0        2 
   2   chr2_17297485     ZBoe    T    C        0      0        2 
   2   chr2_17297485     ZGre    T    C        0      0        2 
   2   chr2_17297485     ZHar    T    C        0      0        2 
   2   chr2_17297485   Sample    T    C        0      0        2 
   2   chr2_17305292     AAsi    A    G        0      0        2 
   2   chr2_17305292     AKia    A    G        0      0        2 
   2   chr2_17305292     AOna    A    G        0      0        2 
   2   chr2_17305292     ASom    A    G        0      0        2 
   2   chr2_17305292     HCab    A    G        0      0        2 
   2   chr2_17305292     HPrz    A    G        0      0        2 
   2   chr2_17305292     ZBoe    A    G      0.5      1        2 
   2   chr2_17305292     ZGre    A    G        0      0        2 
   2   chr2_17305292     ZHar    A    G        0      0        2 
   2   chr2_17305292   Sample    A    G        0      0        2 
   2   chr2_17315367     AAsi    C    G        0      0        2 
   2   chr2_17315367     AKia    C    G        0      0        2 
   2   chr2_17315367     AOna    C    G        0      0        2 
   2   chr2_17315367     ASom    C    G        0      0        2 
   2   chr2_17315367     HCab    C    G        0      0        2 
   2   chr2_17315367     HPrz    C    G        0      0        2 
   2   chr2_17315367     ZBoe    C    G        0      0        2 
   2   chr2_17315367     ZGre    C    G        1      2        2 
   2   chr2_17315367     ZHar    C    G        0      0        2 
   2   chr2_17315367   Sample    C    G        0      0        2 
   2   chr2_17315506     AAsi    T    C        0      0        2 
   2   chr2_17315506     AKia    T    C        0      0        2 
   2   chr2_17315506     AOna    T    C        0      0        2 
   2   chr2_17315506     ASom    T    C        0      0        2 
   2   chr2_17315506     HCab    T    C        1      2        2 
   2   chr2_17315506     HPrz    T    C        1      2        2 
   2   chr2_17315506     ZBoe    T    C        0      0        2 
   2   chr2_17315506     ZGre    T    C        0      0        2 
   2   chr2_17315506     ZHar    T    C        0      0        2 
   2   chr2_17315506   Sample    T    C        1      2        2 
   2   chr2_17321663     AAsi    G    C        0      0        2 
   2   chr2_17321663     AKia    G    C        0      0        2 
   2   chr2_17321663     AOna    G    C        0      0        2 
   2   chr2_17321663     ASom    G    C        0      0        2 
   2   chr2_17321663     HCab    G    C        1      2        2 
   2   chr2_17321663     HPrz    G    C        1      2        2 
   2   chr2_17321663     ZBoe    G    C        0      0        2 
   2   chr2_17321663     ZGre    G    C        0      0        2 
   2   chr2_17321663     ZHar    G    C        0      0        2 
   2   chr2_17321663   Sample    G    C        1      2        2 
   2   chr2_17326660     AAsi    T    G        0      0        2 
   2   chr2_17326660     AKia    T    G        0      0        2 
   2   chr2_17326660     AOna    T    G        0      0        2 
   2   chr2_17326660     ASom    T    G        0      0        2 
   2   chr2_17326660     HCab    T    G      0.5      1        2 
   2   chr2_17326660     HPrz    T    G        0      0        2 
   2   chr2_17326660     ZBoe    T    G        0      0        2 
   2   chr2_17326660     ZGre    T    G        0      0        2 
   2   chr2_17326660     ZHar    T    G        0      0        2 
   2   chr2_17326660   Sample    T    G        1      2        2 
   2   chr2_17343260     AAsi    A    G        0      0        2 
   2   chr2_17343260     AKia    A    G        0      0        2 
   2   chr2_17343260     AOna    A    G        0      0        2 
   2   chr2_17343260     ASom    A    G        0      0        2 
   2   chr2_17343260     HCab    A    G        0      0        2 
   2   chr2_17343260     HPrz    A    G        0      0        2 
   2   chr2_17343260     ZBoe    A    G      0.5      1        2 
   2   chr2_17343260     ZGre    A    G        0      0        2 
   2   chr2_17343260     ZHar    A    G        0      0        2 
   2   chr2_17343260   Sample    A    G        0      0        2 
   2   chr2_17343730     AAsi    A    G        0      0        2 
   2   chr2_17343730     AKia    A    G        0      0        2 
   2   chr2_17343730     AOna    A    G        0      0        2 
   2   chr2_17343730     ASom    A    G        0      0        2 
   2   chr2_17343730     HCab    A    G        1      2        2 
   2   chr2_17343730     HPrz    A    G        1      2        2 
   2   chr2_17343730     ZBoe    A    G        0      0        2 
   2   chr2_17343730     ZGre    A    G        0      0        2 
   2   chr2_17343730     ZHar    A    G        0      0        2 
   2   chr2_17343730   Sample    A    G        1      2        2 
   2   chr2_17347682     AAsi    A    G        0      0        2 
   2   chr2_17347682     AKia    A    G        0      0        2 
   2   chr2_17347682     AOna    A    G        0      0        2 
   2   chr2_17347682     ASom    A    G        0      0        2 
   2   chr2_17347682     HCab    A    G        0      0        2 
   2   chr2_17347682     HPrz    A    G        0      0        2 
   2   chr2_17347682     ZBoe    A    G        0      0        2 
   2   chr2_17347682     ZGre    A    G        1      2        2 
   2   chr2_17347682     ZHar    A    G        0      0        2 
   2   chr2_17347682   Sample    A    G        0      0        2 
   2   chr2_17348076     AAsi    C    T        0      0        2 
   2   chr2_17348076     AKia    C    T        1      2        2 
   2   chr2_17348076     AOna    C    T        0      0        2 
   2   chr2_17348076     ASom    C    T        0      0        2 
   2   chr2_17348076     HCab    C    T        0      0        2 
   2   chr2_17348076     HPrz    C    T        0      0        2 
   2   chr2_17348076     ZBoe    C    T        0      0        2 
   2   chr2_17348076     ZGre    C    T        0      0        2 
   2   chr2_17348076     ZHar    C    T        0      0        2 
   2   chr2_17348076   Sample    C    T        0      0        2 
   2   chr2_17349912     AAsi    T    G        1      2        2 
   2   chr2_17349912     AKia    T    G        0      0        2 
   2   chr2_17349912     AOna    T    G        0      0        2 
   2   chr2_17349912     ASom    T    G        1      2        2 
   2   chr2_17349912     HCab    T    G        0      0        2 
   2   chr2_17349912     HPrz    T    G        0      0        2 
   2   chr2_17349912     ZBoe    T    G        0      0        2 
   2   chr2_17349912     ZGre    T    G        0      0        2 
   2   chr2_17349912     ZHar    T    G        0      0        2 
   2   chr2_17349912   Sample    T    G        0      0        2 
   2   chr2_17350213     AAsi    A    G        0      0        2 
   2   chr2_17350213     AKia    A    G        0      0        2 
   2   chr2_17350213     AOna    A    G        1      2        2 
   2   chr2_17350213     ASom    A    G        0      0        2 
   2   chr2_17350213     HCab    A    G        0      0        2 
   2   chr2_17350213     HPrz    A    G        0      0        2 
   2   chr2_17350213     ZBoe    A    G        0      0        2 
   2   chr2_17350213     ZGre    A    G        0      0        2 
   2   chr2_17350213     ZHar    A    G        0      0        2 
   2   chr2_17350213   Sample    A    G        0      0        2 
   2   chr2_17354789     AAsi    C    T        0      0        2 
   2   chr2_17354789     AKia    C    T        0      0        2 
   2   chr2_17354789     AOna    C    T        0      0        2 
   2   chr2_17354789     ASom    C    T        0      0        2 
   2   chr2_17354789     HCab    C    T        1      2        2 
   2   chr2_17354789     HPrz    C    T        1      2        2 
   2   chr2_17354789     ZBoe    C    T        0      0        2 
   2   chr2_17354789     ZGre    C    T        0      0        2 
   2   chr2_17354789     ZHar    C    T        0      0        2 
   2   chr2_17354789   Sample    C    T        1      2        2 
   2   chr2_17356815     AAsi    A    C        0      0        2 
   2   chr2_17356815     AKia    A    C      0.5      1        2 
   2   chr2_17356815     AOna    A    C        0      0        2 
   2   chr2_17356815     ASom    A    C        0      0        2 
   2   chr2_17356815     HCab    A    C        0      0        2 
   2   chr2_17356815     HPrz    A    C        0      0        2 
   2   chr2_17356815     ZBoe    A    C        0      0        2 
   2   chr2_17356815     ZGre    A    C        0      0        2 
   2   chr2_17356815     ZHar    A    C        0      0        2 
   2   chr2_17356815   Sample    A    C        0      0        2 
   2   chr2_17356912     AAsi    C    T        0      0        2 
   2   chr2_17356912     AKia    C    T        0      0        2 
   2   chr2_17356912     AOna    C    T        0      0        2 
   2   chr2_17356912     ASom    C    T        0      0        2 
   2   chr2_17356912     HCab    C    T        0      0        2 
   2   chr2_17356912     HPrz    C    T        0      0        2 
   2   chr2_17356912     ZBoe    C    T        0      0        2 
   2   chr2_17356912     ZGre    C    T        1      2        2 
   2   chr2_17356912     ZHar    C    T        0      0        2 
   2   chr2_17356912   Sample    C    T        0      0        2 
   2   chr2_17367780     AAsi    A    C        0      0        2 
   2   chr2_17367780     AKia    A    C        0      0        2 
   2   chr2_17367780     AOna    A    C        0      0        2 
   2   chr2_17367780     ASom    A    C        0      0        2 
   2   chr2_17367780     HCab    A    C        0      0        2 
   2   chr2_17367780     HPrz    A    C        0      0        2 
   2   chr2_17367780     ZBoe    A    C        0      0        2 
   2   chr2_17367780     ZGre    A    C      0.5      1        2 
   2   chr2_17367780     ZHar    A    C        0      0        2 
   2   chr2_17367780   Sample    A    C        0      0        2 
   2   chr2_17368903     AAsi    A    G        0      0        2 
   2   chr2_17368903     AKia    A    G        0      0        2 
   2   chr2_17368903     AOna    A    G        0      0        2 
   2   chr2_17368903     ASom    A    G        0      0        2 
   2   chr2_17368903     HCab    A    G        1      2        2 
   2   chr2_17368903     HPrz    A    G        1      2        2 
   2   chr2_17368903     ZBoe    A    G        0      0        2 
   2   chr2_17368903     ZGre    A    G        0      0        2 
   2   chr2_17368903     ZHar    A    G        0      0        2 
   2   chr2_17368903   Sample    A    G        1      2        2 
   2   chr2_17371751     AAsi    C    T        0      0        2 
   2   chr2_17371751     AKia    C    T        0      0        2 
   2   chr2_17371751     AOna    C    T        0      0        2 
   2   chr2_17371751     ASom    C    T        0      0        2 
   2   chr2_17371751     HCab    C    T        1      2        2 
   2   chr2_17371751     HPrz    C    T      0.5      1        2 
   2   chr2_17371751     ZBoe    C    T        0      0        2 
   2   chr2_17371751     ZGre    C    T        0      0        2 
   2   chr2_17371751     ZHar    C    T        0      0        2 
   2   chr2_17371751   Sample    C    T        1      2        2 
   2   chr2_17375277     AAsi    A    G      0.5      1        2 
   2   chr2_17375277     AKia    A    G        0      0        2 
   2   chr2_17375277     AOna    A    G        0      0        2 
   2   chr2_17375277     ASom    A    G        0      0        2 
   2   chr2_17375277     HCab    A    G        0      0        2 
   2   chr2_17375277     HPrz    A    G        0      0        2 
   2   chr2_17375277     ZBoe    A    G      0.5      1        2 
   2   chr2_17375277     ZGre    A    G        0      0        2 
   2   chr2_17375277     ZHar    A    G        0      0        2 
   2   chr2_17375277   Sample    A    G        0      0        2 
   2   chr2_17377227     AAsi    G    A        0      0        2 
   2   chr2_17377227     AKia    G    A        0      0        2 
   2   chr2_17377227     AOna    G    A        0      0        2 
   2   chr2_17377227     ASom    G    A        0      0        2 
   2   chr2_17377227     HCab    G    A        1      2        2 
   2   chr2_17377227     HPrz    G    A      0.5      1        2 
   2   chr2_17377227     ZBoe    G    A        0      0        2 
   2   chr2_17377227     ZGre    G    A        0      0        2 
   2   chr2_17377227     ZHar    G    A        0      0        2 
   2   chr2_17377227   Sample    G    A        1      2        2 
   2   chr2_17385941     AAsi    A    G        0      0        2 
   2   chr2_17385941     AKia    A    G        0      0        2 
   2   chr2_17385941     AOna    A    G        0      0        2 
   2   chr2_17385941     ASom    A    G        0      0        2 
   2   chr2_17385941     HCab    A    G        1      2        2 
   2   chr2_17385941     HPrz    A    G        1      2        2 
   2   chr2_17385941     ZBoe    A    G        0      0        2 
   2   chr2_17385941     ZGre    A    G        0      0        2 
   2   chr2_17385941     ZHar    A    G        0      0        2 
   2   chr2_17385941   Sample    A    G        1      2        2 
   2   chr2_17390046     AAsi    T    C        0      0        2 
   2   chr2_17390046     AKia    T    C        1      2        2 
   2   chr2_17390046     AOna    T    C      0.5      1        2 
   2   chr2_17390046     ASom    T    C        0      0        2 
   2   chr2_17390046     HCab    T    C        0      0        2 
   2   chr2_17390046     HPrz    T    C        0      0        2 
   2   chr2_17390046     ZBoe    T    C        0      0        2 
   2   chr2_17390046     ZGre    T    C        0      0        2 
   2   chr2_17390046     ZHar    T    C        0      0        2 
   2   chr2_17390046   Sample    T    C        0      0        2 
   2   chr2_17390932     AAsi    C    T        0      0        2 
   2   chr2_17390932     AKia    C    T        0      0        2 
   2   chr2_17390932     AOna    C    T        0      0        2 
   2   chr2_17390932     ASom    C    T        0      0        2 
   2   chr2_17390932     HCab    C    T        1      2        2 
   2   chr2_17390932     HPrz    C    T        1      2        2 
   2   chr2_17390932     ZBoe    C    T        0      0        2 
   2   chr2_17390932     ZGre    C    T        0      0        2 
   2   chr2_17390932     ZHar    C    T        0      0        2 
   2   chr2_17390932   Sample    C    T        1      2        2 
   2   chr2_17401371     AAsi    A    G        0      0        2 
   2   chr2_17401371     AKia    A    G        0      0        2 
   2   chr2_17401371     AOna    A    G        0      0        2 
   2   chr2_17401371     ASom    A    G        0      0        2 
   2   chr2_17401371     HCab    A    G      0.5      1        2 
   2   chr2_17401371     HPrz    A    G        0      0        2 
   2   chr2_17401371     ZBoe    A    G        0      0        2 
   2   chr2_17401371     ZGre    A    G        0      0        2 
   2   chr2_17401371     ZHar    A    G        0      0        2 
   2   chr2_17401371   Sample    A    G        0      0        2 
   2   chr2_17403185     AAsi    A    G        0      0        2 
   2   chr2_17403185     AKia    A    G        0      0        2 
   2   chr2_17403185     AOna    A    G        0      0        2 
   2   chr2_17403185     ASom    A    G        0      0        2 
   2   chr2_17403185     HCab    A    G        0      0        2 
   2   chr2_17403185     HPrz    A    G        0      0        2 
   2   chr2_17403185     ZBoe    A    G      0.5      1        2 
   2   chr2_17403185     ZGre    A    G        0      0        2 
   2   chr2_17403185     ZHar    A    G        0      0        2 
   2   chr2_17403185   Sample    A    G        0      0        2 
   2   chr2_17403444     AAsi    A    G      0.5      1        2 
   2   chr2_17403444     AKia    A    G        0      0        2 
   2   chr2_17403444     AOna    A    G        0      0        2 
   2   chr2_17403444     ASom    A    G        0      0        2 
   2   chr2_17403444     HCab    A    G        0      0        2 
   2   chr2_17403444     HPrz    A    G        0      0        2 
   2   chr2_17403444     ZBoe    A    G        0      0        2 
   2   chr2_17403444     ZGre    A    G        0      0        2 
   2   chr2_17403444     ZHar    A    G        0      0        2 
   2   chr2_17403444   Sample    A    G        0      0        2 
   2   chr2_17405374     AAsi    A    G        0      0        2 
   2   chr2_17405374     AKia    A    G        0      0        2 
   2   chr2_17405374     AOna    A    G        0      0        2 
   2   chr2_17405374     ASom    A    G        0      0        2 
   2   chr2_17405374     HCab    A    G        1      2        2 
   2   chr2_17405374     HPrz    A    G        1      2        2 
   2   chr2_17405374     ZBoe    A    G        0      0        2 
   2   chr2_17405374     ZGre    A    G        0      0        2 
   2   chr2_17405374     ZHar    A    G        0      0        2 
   2   chr2_17405374   Sample    A    G        1      2        2 
   2   chr2_17417737     AAsi    T    G        0      0        2 
   2   chr2_17417737     AKia    T    G        0      0        2 
   2   chr2_17417737     AOna    T    G        0      0        2 
   2   chr2_17417737     ASom    T    G        0      0        2 
   2   chr2_17417737     HCab    T    G        1      2        2 
   2   chr2_17417737     HPrz    T    G        1      2        2 
   2   chr2_17417737     ZBoe    T    G        0      0        2 
   2   chr2_17417737     ZGre    T    G        0      0        2 
   2   chr2_17417737     ZHar    T    G        0      0        2 
   2   chr2_17417737   Sample    T    G        1      2        2 
   2   chr2_17420975     AAsi    G    T        0      0        2 
   2   chr2_17420975     AKia    G    T        0      0        2 
   2   chr2_17420975     AOna    G    T        0      0        2 
   2   chr2_17420975     ASom    G    T        0      0        2 
   2   chr2_17420975     HCab    G    T        1      2        2 
   2   chr2_17420975     HPrz    G    T        1      2        2 
   2   chr2_17420975     ZBoe    G    T        0      0        2 
   2   chr2_17420975     ZGre    G    T        0      0        2 
   2   chr2_17420975     ZHar    G    T        0      0        2 
   2   chr2_17420975   Sample    G    T        1      2        2 
   2   chr2_17423728     AAsi    C    T        0      0        2 
   2   chr2_17423728     AKia    C    T        0      0        2 
   2   chr2_17423728     AOna    C    T        0      0        2 
   2   chr2_17423728     ASom    C    T        0      0        2 
   2   chr2_17423728     HCab    C    T        1      2        2 
   2   chr2_17423728     HPrz    C    T        1      2        2 
   2   chr2_17423728     ZBoe    C    T        0      0        2 
   2   chr2_17423728     ZGre    C    T        0      0        2 
   2   chr2_17423728     ZHar    C    T        0      0        2 
   2   chr2_17423728   Sample    C    T        1      2        2 
   2   chr2_17426596     AAsi    A    G        0      0        2 
   2   chr2_17426596     AKia    A    G        0      0        2 
   2   chr2_17426596     AOna    A    G        0      0        2 
   2   chr2_17426596     ASom    A    G        0      0        2 
   2   chr2_17426596     HCab    A    G        0      0        2 
   2   chr2_17426596     HPrz    A    G        0      0        2 
   2   chr2_17426596     ZBoe    A    G        0      0        2 
   2   chr2_17426596     ZGre    A    G        0      0        2 
   2   chr2_17426596     ZHar    A    G      0.5      1        2 
   2   chr2_17426596   Sample    A    G        0      0        2 
   2   chr2_17426773     AAsi    T    A        0      0        2 
   2   chr2_17426773     AKia    T    A        0      0        2 
   2   chr2_17426773     AOna    T    A        0      0        2 
   2   chr2_17426773     ASom    T    A        0      0        2 
   2   chr2_17426773     HCab    T    A        1      2        2 
   2   chr2_17426773     HPrz    T    A        1      2        2 
   2   chr2_17426773     ZBoe    T    A        0      0        2 
   2   chr2_17426773     ZGre    T    A        0      0        2 
   2   chr2_17426773     ZHar    T    A        0      0        2 
   2   chr2_17426773   Sample    T    A        1      2        2 
   2   chr2_17428087     AAsi    A    G        0      0        2 
   2   chr2_17428087     AKia    A    G        0      0        2 
   2   chr2_17428087     AOna    A    G        0      0        2 
   2   chr2_17428087     ASom    A    G        0      0        2 
   2   chr2_17428087     HCab    A    G        0      0        2 
   2   chr2_17428087     HPrz    A    G        0      0        2 
   2   chr2_17428087     ZBoe    A    G        1      2        2 
   2   chr2_17428087     ZGre    A    G        1      2        2 
   2   chr2_17428087     ZHar    A    G        0      0        2 
   2   chr2_17428087   Sample    A    G        0      0        2 
   2   chr2_17446545     AAsi    G    C        0      0        2 
   2   chr2_17446545     AKia    G    C        0      0        2 
   2   chr2_17446545     AOna    G    C        0      0        2 
   2   chr2_17446545     ASom    G    C        0      0        2 
   2   chr2_17446545     HCab    G    C        0      0        2 
   2   chr2_17446545     HPrz    G    C        0      0        2 
   2   chr2_17446545     ZBoe    G    C      0.5      1        2 
   2   chr2_17446545     ZGre    G    C        0      0        2 
   2   chr2_17446545     ZHar    G    C        0      0        2 
   2   chr2_17446545   Sample    G    C        0      0        2 
   2   chr2_17462365     AAsi    C    T        0      0        2 
   2   chr2_17462365     AKia    C    T        0      0        2 
   2   chr2_17462365     AOna    C    T        0      0        2 
   2   chr2_17462365     ASom    C    T        0      0        2 
   2   chr2_17462365     HCab    C    T        1      2        2 
   2   chr2_17462365     HPrz    C    T        1      2        2 
   2   chr2_17462365     ZBoe    C    T        0      0        2 
   2   chr2_17462365     ZGre    C    T        0      0        2 
   2   chr2_17462365     ZHar    C    T        0      0        2 
   2   chr2_17462365   Sample    C    T        1      2        2 
   2   chr2_17463152     AAsi    G    C        0      0        2 
   2   chr2_17463152     AKia    G    C        0      0        2 
   2   chr2_17463152     AOna    G    C        0      0        2 
   2   chr2_17463152     ASom    G    C        0      0        2 
   2   chr2_17463152     HCab    G    C        1      2        2 
   2   chr2_17463152     HPrz    G    C        1      2        2 
   2   chr2_17463152     ZBoe    G    C        0      0        2 
   2   chr2_17463152     ZGre    G    C        0      0        2 
   2   chr2_17463152     ZHar    G    C        0      0        2 
   2   chr2_17463152   Sample    G    C        1      2        2 
   2   chr2_17467593     AAsi    G    A        0      0        2 
   2   chr2_17467593     AKia    G    A        0      0        2 
   2   chr2_17467593     AOna    G    A        0      0        2 
   2   chr2_17467593     ASom    G    A        0      0        2 
   2   chr2_17467593     HCab    G    A        0      0        2 
   2   chr2_17467593     HPrz    G    A        0      0        2 
   2   chr2_17467593     ZBoe    G    A        0      0        2 
   2   chr2_17467593     ZGre    G    A        0      0        2 
   2   chr2_17467593     ZHar    G    A        1      2        2 
   2   chr2_17467593   Sample    G    A        0      0        2 
   2   chr2_17471762     AAsi    G    A        0      0        2 
   2   chr2_17471762     AKia    G    A        1      2        2 
   2   chr2_17471762     AOna    G    A        0      0        2 
   2   chr2_17471762     ASom    G    A        0      0        2 
   2   chr2_17471762     HCab    G    A        0      0        2 
   2   chr2_17471762     HPrz    G    A        0      0        2 
   2   chr2_17471762     ZBoe    G    A        0      0        2 
   2   chr2_17471762     ZGre    G    A        0      0        2 
   2   chr2_17471762     ZHar    G    A        0      0        2 
   2   chr2_17471762   Sample    G    A        0      0        2 
   2   chr2_17476845     AAsi    C    A        0      0        2 
   2   chr2_17476845     AKia    C    A        1      2        2 
   2   chr2_17476845     AOna    C    A        0      0        2 
   2   chr2_17476845     ASom    C    A        0      0        2 
   2   chr2_17476845     HCab    C    A        0      0        2 
   2   chr2_17476845     HPrz    C    A        0      0        2 
   2   chr2_17476845     ZBoe    C    A        0      0        2 
   2   chr2_17476845     ZGre    C    A        0      0        2 
   2   chr2_17476845     ZHar    C    A        0      0        2 
   2   chr2_17476845   Sample    C    A        0      0        2 
   2   chr2_17488280     AAsi    T    C        0      0        2 
   2   chr2_17488280     AKia    T    C        0      0        2 
   2   chr2_17488280     AOna    T    C        0      0        2 
   2   chr2_17488280     ASom    T    C        0      0        2 
   2   chr2_17488280     HCab    T    C        1      2        2 
   2   chr2_17488280     HPrz    T    C        1      2        2 
   2   chr2_17488280     ZBoe    T    C        0      0        2 
   2   chr2_17488280     ZGre    T    C        0      0        2 
   2   chr2_17488280     ZHar    T    C        0      0        2 
   2   chr2_17488280   Sample    T    C        1      2        2 
   2   chr2_17496466     AAsi    T    C        0      0        2 
   2   chr2_17496466     AKia    T    C        0      0        2 
   2   chr2_17496466     AOna    T    C        0      0        2 
   2   chr2_17496466     ASom    T    C        1      2        2 
   2   chr2_17496466     HCab    T    C        0      0        2 
   2   chr2_17496466     HPrz    T    C        0      0        2 
   2   chr2_17496466     ZBoe    T    C        0      0        2 
   2   chr2_17496466     ZGre    T    C        0      0        2 
   2   chr2_17496466     ZHar    T    C        0      0        2 
   2   chr2_17496466   Sample    T    C        0      0        2 
   2   chr2_17501959     AAsi    A    G        0      0        2 
   2   chr2_17501959     AKia    A    G        0      0        2 
   2   chr2_17501959     AOna    A    G        0      0        2 
   2   chr2_17501959     ASom    A    G        0      0        2 
   2   chr2_17501959     HCab    A    G        0      0        2 
   2   chr2_17501959     HPrz    A    G        0      0        2 
   2   chr2_17501959     ZBoe    A    G        0      0        2 
   2   chr2_17501959     ZGre    A    G        0      0        2 
   2   chr2_17501959     ZHar    A    G      0.5      1        2 
   2   chr2_17501959   Sample    A    G        0      0        2 
   2   chr2_17513692     AAsi    T    C        0      0        2 
   2   chr2_17513692     AKia    T    C      0.5      1        2 
   2   chr2_17513692     AOna    T    C        0      0        2 
   2   chr2_17513692     ASom    T    C        0      0        2 
   2   chr2_17513692     HCab    T    C        0      0        2 
   2   chr2_17513692     HPrz    T    C        0      0        2 
   2   chr2_17513692     ZBoe    T    C        0      0        2 
   2   chr2_17513692     ZGre    T    C        0      0        2 
   2   chr2_17513692     ZHar    T    C        0      0        2 
   2   chr2_17513692   Sample    T    C        0      0        2 
   2   chr2_17515644     AAsi    A    G        0      0        2 
   2   chr2_17515644     AKia    A    G        0      0        2 
   2   chr2_17515644     AOna    A    G        0      0        2 
   2   chr2_17515644     ASom    A    G        0      0        2 
   2   chr2_17515644     HCab    A    G        1      2        2 
   2   chr2_17515644     HPrz    A    G        1      2        2 
   2   chr2_17515644     ZBoe    A    G        0      0        2 
   2   chr2_17515644     ZGre    A    G        0      0        2 
   2   chr2_17515644     ZHar    A    G        0      0        2 
   2   chr2_17515644   Sample    A    G        1      2        2 
   2   chr2_17518127     AAsi    T    C        0      0        2 
   2   chr2_17518127     AKia    T    C        0      0        2 
   2   chr2_17518127     AOna    T    C        0      0        2 
   2   chr2_17518127     ASom    T    C        0      0        2 
   2   chr2_17518127     HCab    T    C        0      0        2 
   2   chr2_17518127     HPrz    T    C      0.5      1        2 
   2   chr2_17518127     ZBoe    T    C        0      0        2 
   2   chr2_17518127     ZGre    T    C        0      0        2 
   2   chr2_17518127     ZHar    T    C        0      0        2 
   2   chr2_17518127   Sample    T    C        0      0        2 
   2   chr2_17519697     AAsi    A    G        0      0        2 
   2   chr2_17519697     AKia    A    G        0      0        2 
   2   chr2_17519697     AOna    A    G        0      0        2 
   2   chr2_17519697     ASom    A    G        0      0        2 
   2   chr2_17519697     HCab    A    G        1      2        2 
   2   chr2_17519697     HPrz    A    G        1      2        2 
   2   chr2_17519697     ZBoe    A    G        0      0        2 
   2   chr2_17519697     ZGre    A    G        0      0        2 
   2   chr2_17519697     ZHar    A    G        0      0        2 
   2   chr2_17519697   Sample    A    G        1      2        2 
   2   chr2_17524925     AAsi    C    T        0      0        2 
   2   chr2_17524925     AKia    C    T        0      0        2 
   2   chr2_17524925     AOna    C    T        0      0        2 
   2   chr2_17524925     ASom    C    T        0      0        2 
   2   chr2_17524925     HCab    C    T        0      0        2 
   2   chr2_17524925     HPrz    C    T      0.5      1        2 
   2   chr2_17524925     ZBoe    C    T        0      0        2 
   2   chr2_17524925     ZGre    C    T        0      0        2 
   2   chr2_17524925     ZHar    C    T        0      0        2 
   2   chr2_17524925   Sample    C    T        0      0        2 
   2   chr2_17527127     AAsi    A    G        0      0        2 
   2   chr2_17527127     AKia    A    G        0      0        2 
   2   chr2_17527127     AOna    A    G        0      0        2 
   2   chr2_17527127     ASom    A    G        0      0        2 
   2   chr2_17527127     HCab    A    G        0      0        2 
   2   chr2_17527127     HPrz    A    G        0      0        2 
   2   chr2_17527127     ZBoe    A    G      0.5      1        2 
   2   chr2_17527127     ZGre    A    G        0      0        2 
   2   chr2_17527127     ZHar    A    G        0      0        2 
   2   chr2_17527127   Sample    A    G        0      0        2 
   2   chr2_17527325     AAsi    A    G        0      0        2 
   2   chr2_17527325     AKia    A    G        0      0        2 
   2   chr2_17527325     AOna    A    G        0      0        2 
   2   chr2_17527325     ASom    A    G        0      0        2 
   2   chr2_17527325     HCab    A    G        1      2        2 
   2   chr2_17527325     HPrz    A    G        1      2        2 
   2   chr2_17527325     ZBoe    A    G        0      0        2 
   2   chr2_17527325     ZGre    A    G        0      0        2 
   2   chr2_17527325     ZHar    A    G        0      0        2 
   2   chr2_17527325   Sample    A    G        1      2        2 
   2   chr2_17528252     AAsi    C    G        0      0        2 
   2   chr2_17528252     AKia    C    G        0      0        2 
   2   chr2_17528252     AOna    C    G        0      0        2 
   2   chr2_17528252     ASom    C    G        1      2        2 
   2   chr2_17528252     HCab    C    G        0      0        2 
   2   chr2_17528252     HPrz    C    G        0      0        2 
   2   chr2_17528252     ZBoe    C    G        0      0        2 
   2   chr2_17528252     ZGre    C    G        0      0        2 
   2   chr2_17528252     ZHar    C    G        0      0        2 
   2   chr2_17528252   Sample    C    G        0      0        2 
   2   chr2_17528966     AAsi    C    T        0      0        2 
   2   chr2_17528966     AKia    C    T        0      0        2 
   2   chr2_17528966     AOna    C    T        0      0        2 
   2   chr2_17528966     ASom    C    T        0      0        2 
   2   chr2_17528966     HCab    C    T        1      2        2 
   2   chr2_17528966     HPrz    C    T        1      2        2 
   2   chr2_17528966     ZBoe    C    T        0      0        2 
   2   chr2_17528966     ZGre    C    T        0      0        2 
   2   chr2_17528966     ZHar    C    T        0      0        2 
   2   chr2_17528966   Sample    C    T        1      2        2 
   2   chr2_17529494     AAsi    T    C        1      2        2 
   2   chr2_17529494     AKia    T    C        0      0        2 
   2   chr2_17529494     AOna    T    C        0      0        2 
   2   chr2_17529494     ASom    T    C        1      2        2 
   2   chr2_17529494     HCab    T    C        0      0        2 
   2   chr2_17529494     HPrz    T    C        0      0        2 
   2   chr2_17529494     ZBoe    T    C        0      0        2 
   2   chr2_17529494     ZGre    T    C        0      0        2 
   2   chr2_17529494     ZHar    T    C        0      0        2 
   2   chr2_17529494   Sample    T    C        0      0        2 
   2   chr2_17531910     AAsi    T    C        0      0        2 
   2   chr2_17531910     AKia    T    C        1      2        2 
   2   chr2_17531910     AOna    T    C        0      0        2 
   2   chr2_17531910     ASom    T    C        0      0        2 
   2   chr2_17531910     HCab    T    C        0      0        2 
   2   chr2_17531910     HPrz    T    C        0      0        2 
   2   chr2_17531910     ZBoe    T    C        0      0        2 
   2   chr2_17531910     ZGre    T    C        0      0        2 
   2   chr2_17531910     ZHar    T    C        0      0        2 
   2   chr2_17531910   Sample    T    C        0      0        2 
   2   chr2_17533259     AAsi    G    A        0      0        2 
   2   chr2_17533259     AKia    G    A        0      0        2 
   2   chr2_17533259     AOna    G    A        0      0        2 
   2   chr2_17533259     ASom    G    A        0      0        2 
   2   chr2_17533259     HCab    G    A        1      2        2 
   2   chr2_17533259     HPrz    G    A        1      2        2 
   2   chr2_17533259     ZBoe    G    A        0      0        2 
   2   chr2_17533259     ZGre    G    A        0      0        2 
   2   chr2_17533259     ZHar    G    A        0      0        2 
   2   chr2_17533259   Sample    G    A        1      2        2 
   2   chr2_17534067     AAsi    A    C        1      2        2 
   2   chr2_17534067     AKia    A    C        0      0        2 
   2   chr2_17534067     AOna    A    C        0      0        2 
   2   chr2_17534067     ASom    A    C        1      2        2 
   2   chr2_17534067     HCab    A    C        0      0        2 
   2   chr2_17534067     HPrz    A    C        0      0        2 
   2   chr2_17534067     ZBoe    A    C        0      0        2 
   2   chr2_17534067     ZGre    A    C        0      0        2 
   2   chr2_17534067     ZHar    A    C        0      0        2 
   2   chr2_17534067   Sample    A    C        0      0        2 
   2   chr2_17538743     AAsi    A    G        0      0        2 
   2   chr2_17538743     AKia    A    G        0      0        2 
   2   chr2_17538743     AOna    A    G        0      0        2 
   2   chr2_17538743     ASom    A    G        0      0        2 
   2   chr2_17538743     HCab    A    G        0      0        2 
   2   chr2_17538743     HPrz    A    G        0      0        2 
   2   chr2_17538743     ZBoe    A    G        0      0        2 
   2   chr2_17538743     ZGre    A    G        0      0        2 
   2   chr2_17538743     ZHar    A    G        1      2        2 
   2   chr2_17538743   Sample    A    G        0      0        2 
   2   chr2_17539021     AAsi    C    A        0      0        2 
   2   chr2_17539021     AKia    C    A        0      0        2 
   2   chr2_17539021     AOna    C    A        0      0        2 
   2   chr2_17539021     ASom    C    A        0      0        2 
   2   chr2_17539021     HCab    C    A        1      2        2 
   2   chr2_17539021     HPrz    C    A        1      2        2 
   2   chr2_17539021     ZBoe    C    A        0      0        2 
   2   chr2_17539021     ZGre    C    A        0      0        2 
   2   chr2_17539021     ZHar    C    A        0      0        2 
   2   chr2_17539021   Sample    C    A        1      2        2 
   2   chr2_17539713     AAsi    A    G        0      0        2 
   2   chr2_17539713     AKia    A    G        0      0        2 
   2   chr2_17539713     AOna    A    G        0      0        2 
   2   chr2_17539713     ASom    A    G        0      0        2 
   2   chr2_17539713     HCab    A    G      0.5      1        2 
   2   chr2_17539713     HPrz    A    G      0.5      1        2 
   2   chr2_17539713     ZBoe    A    G        0      0        2 
   2   chr2_17539713     ZGre    A    G        0      0        2 
   2   chr2_17539713     ZHar    A    G        0      0        2 
   2   chr2_17539713   Sample    A    G        1      2        2 
   2   chr2_17543067     AAsi    A    C        0      0        2 
   2   chr2_17543067     AKia    A    C        0      0        2 
   2   chr2_17543067     AOna    A    C        0      0        2 
   2   chr2_17543067     ASom    A    C        0      0        2 
   2   chr2_17543067     HCab    A    C        1      2        2 
   2   chr2_17543067     HPrz    A    C        1      2        2 
   2   chr2_17543067     ZBoe    A    C        0      0        2 
   2   chr2_17543067     ZGre    A    C        0      0        2 
   2   chr2_17543067     ZHar    A    C        0      0        2 
   2   chr2_17543067   Sample    A    C        1      2        2 
   2   chr2_17543069     AAsi    G    C        0      0        2 
   2   chr2_17543069     AKia    G    C        0      0        2 
   2   chr2_17543069     AOna    G    C        0      0        2 
   2   chr2_17543069     ASom    G    C        0      0        2 
   2   chr2_17543069     HCab    G    C        0      0        2 
   2   chr2_17543069     HPrz    G    C        0      0        2 
   2   chr2_17543069     ZBoe    G    C      0.5      1        2 
   2   chr2_17543069     ZGre    G    C        0      0        2 
   2   chr2_17543069     ZHar    G    C        0      0        2 
   2   chr2_17543069   Sample    G    C        0      0        2 
   2   chr2_17544808     AAsi    T    G        0      0        2 
   2   chr2_17544808     AKia    T    G        0      0        2 
   2   chr2_17544808     AOna    T    G        0      0        2 
   2   chr2_17544808     ASom    T    G        0      0        2 
   2   chr2_17544808     HCab    T    G      0.5      1        2 
   2   chr2_17544808     HPrz    T    G        0      0        2 
   2   chr2_17544808     ZBoe    T    G        0      0        2 
   2   chr2_17544808     ZGre    T    G        0      0        2 
   2   chr2_17544808     ZHar    T    G        0      0        2 
   2   chr2_17544808   Sample    T    G        1      2        2 
   2   chr2_17552066     AAsi    A    G        1      2        2 
   2   chr2_17552066     AKia    A    G        1      2        2 
   2   chr2_17552066     AOna    A    G        1      2        2 
   2   chr2_17552066     ASom    A    G        1      2        2 
   2   chr2_17552066     HCab    A    G        0      0        2 
   2   chr2_17552066     HPrz    A    G        0      0        2 
   2   chr2_17552066     ZBoe    A    G        0      0        2 
   2   chr2_17552066     ZGre    A    G        0      0        2 
   2   chr2_17552066     ZHar    A    G        0      0        2 
   2   chr2_17552066   Sample    A    G        0      0        2 
   2   chr2_17555621     AAsi    A    C        0      0        2 
   2   chr2_17555621     AKia    A    C        0      0        2 
   2   chr2_17555621     AOna    A    C        0      0        2 
   2   chr2_17555621     ASom    A    C        0      0        2 
   2   chr2_17555621     HCab    A    C        0      0        2 
   2   chr2_17555621     HPrz    A    C        0      0        2 
   2   chr2_17555621     ZBoe    A    C        0      0        2 
   2   chr2_17555621     ZGre    A    C        0      0        2 
   2   chr2_17555621     ZHar    A    C      0.5      1        2 
   2   chr2_17555621   Sample    A    C        0      0        2 
   2   chr2_17562444     AAsi    A    G        0      0        2 
   2   chr2_17562444     AKia    A    G        0      0        2 
   2   chr2_17562444     AOna    A    G        0      0        2 
   2   chr2_17562444     ASom    A    G        0      0        2 
   2   chr2_17562444     HCab    A    G        0      0        2 
   2   chr2_17562444     HPrz    A    G        0      0        2 
   2   chr2_17562444     ZBoe    A    G      0.5      1        2 
   2   chr2_17562444     ZGre    A    G        0      0        2 
   2   chr2_17562444     ZHar    A    G        0      0        2 
   2   chr2_17562444   Sample    A    G        0      0        2 
   2   chr2_17564955     AAsi    A    G        0      0        2 
   2   chr2_17564955     AKia    A    G        0      0        2 
   2   chr2_17564955     AOna    A    G        0      0        2 
   2   chr2_17564955     ASom    A    G        0      0        2 
   2   chr2_17564955     HCab    A    G        0      0        2 
   2   chr2_17564955     HPrz    A    G        0      0        2 
   2   chr2_17564955     ZBoe    A    G      0.5      1        2 
   2   chr2_17564955     ZGre    A    G        0      0        2 
   2   chr2_17564955     ZHar    A    G        0      0        2 
   2   chr2_17564955   Sample    A    G        0      0        2 
   2   chr2_17589001     AAsi    C    A        0      0        2 
   2   chr2_17589001     AKia    C    A        0      0        2 
   2   chr2_17589001     AOna    C    A        0      0        2 
   2   chr2_17589001     ASom    C    A        0      0        2 
   2   chr2_17589001     HCab    C    A        0      0        2 
   2   chr2_17589001     HPrz    C    A      0.5      1        2 
   2   chr2_17589001     ZBoe    C    A        0      0        2 
   2   chr2_17589001     ZGre    C    A        0      0        2 
   2   chr2_17589001     ZHar    C    A        0      0        2 
   2   chr2_17589001   Sample    C    A        1      2        2 
   2   chr2_17589853     AAsi    G    A      0.5      1        2 
   2   chr2_17589853     AKia    G    A        0      0        2 
   2   chr2_17589853     AOna    G    A        0      0        2 
   2   chr2_17589853     ASom    G    A        0      0        2 
   2   chr2_17589853     HCab    G    A        0      0        2 
   2   chr2_17589853     HPrz    G    A        0      0        2 
   2   chr2_17589853     ZBoe    G    A        0      0        2 
   2   chr2_17589853     ZGre    G    A        0      0        2 
   2   chr2_17589853     ZHar    G    A        0      0        2 
   2   chr2_17589853   Sample    G    A        0      0        2 
   2   chr2_17591166     AAsi    A    G        0      0        2 
   2   chr2_17591166     AKia    A    G        0      0        2 
   2   chr2_17591166     AOna    A    G        0      0        2 
   2   chr2_17591166     ASom    A    G        0      0        2 
   2   chr2_17591166     HCab    A    G        0      0        2 
   2   chr2_17591166     HPrz    A    G        0      0        2 
   2   chr2_17591166     ZBoe    A    G      0.5      1        2 
   2   chr2_17591166     ZGre    A    G        0      0        2 
   2   chr2_17591166     ZHar    A    G        0      0        2 
   2   chr2_17591166   Sample    A    G        0      0        2 
   2   chr2_17593458     AAsi    G    A        0      0        2 
   2   chr2_17593458     AKia    G    A        0      0        2 
   2   chr2_17593458     AOna    G    A        0      0        2 
   2   chr2_17593458     ASom    G    A        0      0        2 
   2   chr2_17593458     HCab    G    A        0      0        2 
   2   chr2_17593458     HPrz    G    A        1      2        2 
   2   chr2_17593458     ZBoe    G    A        0      0        2 
   2   chr2_17593458     ZGre    G    A        0      0        2 
   2   chr2_17593458     ZHar    G    A        0      0        2 
   2   chr2_17593458   Sample    G    A        1      2        2 
   2   chr2_17598507     AAsi    G    A        0      0        2 
   2   chr2_17598507     AKia    G    A        0      0        2 
   2   chr2_17598507     AOna    G    A        0      0        2 
   2   chr2_17598507     ASom    G    A        0      0        2 
   2   chr2_17598507     HCab    G    A        1      2        2 
   2   chr2_17598507     HPrz    G    A        1      2        2 
   2   chr2_17598507     ZBoe    G    A        0      0        2 
   2   chr2_17598507     ZGre    G    A        0      0        2 
   2   chr2_17598507     ZHar    G    A        0      0        2 
   2   chr2_17598507   Sample    G    A        1      2        2 
   2   chr2_17598511     AAsi    G    C        0      0        2 
   2   chr2_17598511     AKia    G    C        0      0        2 
   2   chr2_17598511     AOna    G    C        0      0        2 
   2   chr2_17598511     ASom    G    C        0      0        2 
   2   chr2_17598511     HCab    G    C        1      2        2 
   2   chr2_17598511     HPrz    G    C        1      2        2 
   2   chr2_17598511     ZBoe    G    C        0      0        2 
   2   chr2_17598511     ZGre    G    C        0      0        2 
   2   chr2_17598511     ZHar    G    C        0      0        2 
   2   chr2_17598511   Sample    G    C        1      2        2 
   2   chr2_17613250     AAsi    A    G        0      0        2 
   2   chr2_17613250     AKia    A    G        0      0        2 
   2   chr2_17613250     AOna    A    G        0      0        2 
   2   chr2_17613250     ASom    A    G        0      0        2 
   2   chr2_17613250     HCab    A    G      0.5      1        2 
   2   chr2_17613250     HPrz    A    G        0      0        2 
   2   chr2_17613250     ZBoe    A    G        0      0        2 
   2   chr2_17613250     ZGre    A    G        0      0        2 
   2   chr2_17613250     ZHar    A    G        0      0        2 
   2   chr2_17613250   Sample    A    G        0      0        2 
   2   chr2_17629594     AAsi    G    T        0      0        2 
   2   chr2_17629594     AKia    G    T        0      0        2 
   2   chr2_17629594     AOna    G    T        0      0        2 
   2   chr2_17629594     ASom    G    T        0      0        2 
   2   chr2_17629594     HCab    G    T        0      0        2 
   2   chr2_17629594     HPrz    G    T      0.5      1        2 
   2   chr2_17629594     ZBoe    G    T        0      0        2 
   2   chr2_17629594     ZGre    G    T        0      0        2 
   2   chr2_17629594     ZHar    G    T        0      0        2 
   2   chr2_17629594   Sample    G    T        0      0        2 
   2   chr2_17630045     AAsi    A    G        0      0        2 
   2   chr2_17630045     AKia    A    G        0      0        2 
   2   chr2_17630045     AOna    A    G        0      0        2 
   2   chr2_17630045     ASom    A    G        0      0        2 
   2   chr2_17630045     HCab    A    G        1      2        2 
   2   chr2_17630045     HPrz    A    G        1      2        2 
   2   chr2_17630045     ZBoe    A    G        0      0        2 
   2   chr2_17630045     ZGre    A    G        0      0        2 
   2   chr2_17630045     ZHar    A    G        0      0        2 
   2   chr2_17630045   Sample    A    G        1      2        2 
   2   chr2_17633031     AAsi    A    G        0      0        2 
   2   chr2_17633031     AKia    A    G        0      0        2 
   2   chr2_17633031     AOna    A    G        0      0        2 
   2   chr2_17633031     ASom    A    G        0      0        2 
   2   chr2_17633031     HCab    A    G        0      0        2 
   2   chr2_17633031     HPrz    A    G        0      0        2 
   2   chr2_17633031     ZBoe    A    G        0      0        2 
   2   chr2_17633031     ZGre    A    G        0      0        2 
   2   chr2_17633031     ZHar    A    G        1      2        2 
   2   chr2_17633031   Sample    A    G        0      0        2 
   2   chr2_17640081     AAsi    T    G      0.5      1        2 
   2   chr2_17640081     AKia    T    G        0      0        2 
   2   chr2_17640081     AOna    T    G        0      0        2 
   2   chr2_17640081     ASom    T    G        0      0        2 
   2   chr2_17640081     HCab    T    G        0      0        2 
   2   chr2_17640081     HPrz    T    G        0      0        2 
   2   chr2_17640081     ZBoe    T    G        0      0        2 
   2   chr2_17640081     ZGre    T    G        0      0        2 
   2   chr2_17640081     ZHar    T    G        0      0        2 
   2   chr2_17640081   Sample    T    G        0      0        2 
   2   chr2_17642772     AAsi    A    G        0      0        2 
   2   chr2_17642772     AKia    A    G        0      0        2 
   2   chr2_17642772     AOna    A    G        0      0        2 
   2   chr2_17642772     ASom    A    G        0      0        2 
   2   chr2_17642772     HCab    A    G        0      0        2 
   2   chr2_17642772     HPrz    A    G        0      0        2 
   2   chr2_17642772     ZBoe    A    G        0      0        2 
   2   chr2_17642772     ZGre    A    G      0.5      1        2 
   2   chr2_17642772     ZHar    A    G        0      0        2 
   2   chr2_17642772   Sample    A    G        0      0        2 
   2   chr2_17645326     AAsi    A    G        0      0        2 
   2   chr2_17645326     AKia    A    G        0      0        2 
   2   chr2_17645326     AOna    A    G      0.5      1        2 
   2   chr2_17645326     ASom    A    G        0      0        2 
   2   chr2_17645326     HCab    A    G        0      0        2 
   2   chr2_17645326     HPrz    A    G        0      0        2 
   2   chr2_17645326     ZBoe    A    G        0      0        2 
   2   chr2_17645326     ZGre    A    G        0      0        2 
   2   chr2_17645326     ZHar    A    G        0      0        2 
   2   chr2_17645326   Sample    A    G        0      0        2 
   2   chr2_17647322     AAsi    G    A        0      0        2 
   2   chr2_17647322     AKia    G    A        0      0        2 
   2   chr2_17647322     AOna    G    A        0      0        2 
   2   chr2_17647322     ASom    G    A        0      0        2 
   2   chr2_17647322     HCab    G    A        0      0        2 
   2   chr2_17647322     HPrz    G    A        0      0        2 
   2   chr2_17647322     ZBoe    G    A        0      0        2 
   2   chr2_17647322     ZGre    G    A        0      0        2 
   2   chr2_17647322     ZHar    G    A      0.5      1        2 
   2   chr2_17647322   Sample    G    A        0      0        2 
   2   chr2_17649263     AAsi    T    C        1      2        2 
   2   chr2_17649263     AKia    T    C        1      2        2 
   2   chr2_17649263     AOna    T    C        1      2        2 
   2   chr2_17649263     ASom    T    C        0      0        2 
   2   chr2_17649263     HCab    T    C        0      0        2 
   2   chr2_17649263     HPrz    T    C        0      0        2 
   2   chr2_17649263     ZBoe    T    C        0      0        2 
   2   chr2_17649263     ZGre    T    C        0      0        2 
   2   chr2_17649263     ZHar    T    C        0      0        2 
   2   chr2_17649263   Sample    T    C        0      0        2 
   2   chr2_17649944     AAsi    C    T        0      0        2 
   2   chr2_17649944     AKia    C    T        0      0        2 
   2   chr2_17649944     AOna    C    T        0      0        2 
   2   chr2_17649944     ASom    C    T        0      0        2 
   2   chr2_17649944     HCab    C    T        1      2        2 
   2   chr2_17649944     HPrz    C    T        1      2        2 
   2   chr2_17649944     ZBoe    C    T        0      0        2 
   2   chr2_17649944     ZGre    C    T        0      0        2 
   2   chr2_17649944     ZHar    C    T        0      0        2 
   2   chr2_17649944   Sample    C    T        1      2        2 
   2   chr2_17651756     AAsi    A    G        0      0        2 
   2   chr2_17651756     AKia    A    G        0      0        2 
   2   chr2_17651756     AOna    A    G        0      0        2 
   2   chr2_17651756     ASom    A    G        0      0        2 
   2   chr2_17651756     HCab    A    G        0      0        2 
   2   chr2_17651756     HPrz    A    G        0      0        2 
   2   chr2_17651756     ZBoe    A    G      0.5      1        2 
   2   chr2_17651756     ZGre    A    G        0      0        2 
   2   chr2_17651756     ZHar    A    G        0      0        2 
   2   chr2_17651756   Sample    A    G        0      0        2 
   2   chr2_17654139     AAsi    T    C        0      0        2 
   2   chr2_17654139     AKia    T    C        0      0        2 
   2   chr2_17654139     AOna    T    C        0      0        2 
   2   chr2_17654139     ASom    T    C        0      0        2 
   2   chr2_17654139     HCab    T    C        0      0        2 
   2   chr2_17654139     HPrz    T    C        0      0        2 
   2   chr2_17654139     ZBoe    T    C        0      0        2 
   2   chr2_17654139     ZGre    T    C      0.5      1        2 
   2   chr2_17654139     ZHar    T    C        0      0        2 
   2   chr2_17654139   Sample    T    C        0      0        2 
   2   chr2_17657053     AAsi    T    G        0      0        2 
   2   chr2_17657053     AKia    T    G        0      0        2 
   2   chr2_17657053     AOna    T    G        0      0        2 
   2   chr2_17657053     ASom    T    G        0      0        2 
   2   chr2_17657053     HCab    T    G        1      2        2 
   2   chr2_17657053     HPrz    T    G        1      2        2 
   2   chr2_17657053     ZBoe    T    G        0      0        2 
   2   chr2_17657053     ZGre    T    G        0      0        2 
   2   chr2_17657053     ZHar    T    G        0      0        2 
   2   chr2_17657053   Sample    T    G        1      2        2 
   2   chr2_17661661     AAsi    G    A        0      0        2 
   2   chr2_17661661     AKia    G    A        0      0        2 
   2   chr2_17661661     AOna    G    A        0      0        2 
   2   chr2_17661661     ASom    G    A        0      0        2 
   2   chr2_17661661     HCab    G    A        1      2        2 
   2   chr2_17661661     HPrz    G    A        1      2        2 
   2   chr2_17661661     ZBoe    G    A        0      0        2 
   2   chr2_17661661     ZGre    G    A        0      0        2 
   2   chr2_17661661     ZHar    G    A        0      0        2 
   2   chr2_17661661   Sample    G    A        1      2        2 
   2   chr2_17668686     AAsi    C    G        0      0        2 
   2   chr2_17668686     AKia    C    G        0      0        2 
   2   chr2_17668686     AOna    C    G        0      0        2 
   2   chr2_17668686     ASom    C    G        0      0        2 
   2   chr2_17668686     HCab    C    G        1      2        2 
   2   chr2_17668686     HPrz    C    G        1      2        2 
   2   chr2_17668686     ZBoe    C    G        0      0        2 
   2   chr2_17668686     ZGre    C    G        0      0        2 
   2   chr2_17668686     ZHar    C    G        0      0        2 
   2   chr2_17668686   Sample    C    G        1      2        2 
   2   chr2_17672178     AAsi    T    C        0      0        2 
   2   chr2_17672178     AKia    T    C        1      2        2 
   2   chr2_17672178     AOna    T    C        1      2        2 
   2   chr2_17672178     ASom    T    C        0      0        2 
   2   chr2_17672178     HCab    T    C        0      0        2 
   2   chr2_17672178     HPrz    T    C        0      0        2 
   2   chr2_17672178     ZBoe    T    C        0      0        2 
   2   chr2_17672178     ZGre    T    C        0      0        2 
   2   chr2_17672178     ZHar    T    C        0      0        2 
   2   chr2_17672178   Sample    T    C        0      0        2 
   2   chr2_17673756     AAsi    G    T        0      0        2 
   2   chr2_17673756     AKia    G    T        0      0        2 
   2   chr2_17673756     AOna    G    T        0      0        2 
   2   chr2_17673756     ASom    G    T        0      0        2 
   2   chr2_17673756     HCab    G    T        1      2        2 
   2   chr2_17673756     HPrz    G    T        1      2        2 
   2   chr2_17673756     ZBoe    G    T        0      0        2 
   2   chr2_17673756     ZGre    G    T        0      0        2 
   2   chr2_17673756     ZHar    G    T        0      0        2 
   2   chr2_17673756   Sample    G    T        1      2        2 
   2   chr2_17678546     AAsi    A    G        0      0        2 
   2   chr2_17678546     AKia    A    G        0      0        2 
   2   chr2_17678546     AOna    A    G        0      0        2 
   2   chr2_17678546     ASom    A    G        0      0        2 
   2   chr2_17678546     HCab    A    G        1      2        2 
   2   chr2_17678546     HPrz    A    G      0.5      1        2 
   2   chr2_17678546     ZBoe    A    G        0      0        2 
   2   chr2_17678546     ZGre    A    G        0      0        2 
   2   chr2_17678546     ZHar    A    G        0      0        2 
   2   chr2_17678546   Sample    A    G        0      0        2 
   2   chr2_17691819     AAsi    A    C        0      0        2 
   2   chr2_17691819     AKia    A    C        0      0        2 
   2   chr2_17691819     AOna    A    C        0      0        2 
   2   chr2_17691819     ASom    A    C        1      2        2 
   2   chr2_17691819     HCab    A    C        0      0        2 
   2   chr2_17691819     HPrz    A    C        0      0        2 
   2   chr2_17691819     ZBoe    A    C        0      0        2 
   2   chr2_17691819     ZGre    A    C        0      0        2 
   2   chr2_17691819     ZHar    A    C        0      0        2 
   2   chr2_17691819   Sample    A    C        0      0        2 
   2   chr2_17692589     AAsi    A    G        0      0        2 
   2   chr2_17692589     AKia    A    G        0      0        2 
   2   chr2_17692589     AOna    A    G        0      0        2 
   2   chr2_17692589     ASom    A    G        0      0        2 
   2   chr2_17692589     HCab    A    G        0      0        2 
   2   chr2_17692589     HPrz    A    G        0      0        2 
   2   chr2_17692589     ZBoe    A    G      0.5      1        2 
   2   chr2_17692589     ZGre    A    G        0      0        2 
   2   chr2_17692589     ZHar    A    G        0      0        2 
   2   chr2_17692589   Sample    A    G        0      0        2 
   2   chr2_17694231     AAsi    A    T        0      0        2 
   2   chr2_17694231     AKia    A    T        0      0        2 
   2   chr2_17694231     AOna    A    T        0      0        2 
   2   chr2_17694231     ASom    A    T        0      0        2 
   2   chr2_17694231     HCab    A    T        1      2        2 
   2   chr2_17694231     HPrz    A    T        1      2        2 
   2   chr2_17694231     ZBoe    A    T        0      0        2 
   2   chr2_17694231     ZGre    A    T        0      0        2 
   2   chr2_17694231     ZHar    A    T        0      0        2 
   2   chr2_17694231   Sample    A    T        1      2        2 
   2   chr2_17694814     AAsi    T    G        0      0        2 
   2   chr2_17694814     AKia    T    G        0      0        2 
   2   chr2_17694814     AOna    T    G        0      0        2 
   2   chr2_17694814     ASom    T    G        0      0        2 
   2   chr2_17694814     HCab    T    G        0      0        2 
   2   chr2_17694814     HPrz    T    G        0      0        2 
   2   chr2_17694814     ZBoe    T    G        0      0        2 
   2   chr2_17694814     ZGre    T    G        1      2        2 
   2   chr2_17694814     ZHar    T    G        0      0        2 
   2   chr2_17694814   Sample    T    G        0      0        2 
   2   chr2_17698316     AAsi    A    G      0.5      1        2 
   2   chr2_17698316     AKia    A    G        0      0        2 
   2   chr2_17698316     AOna    A    G        0      0        2 
   2   chr2_17698316     ASom    A    G        0      0        2 
   2   chr2_17698316     HCab    A    G        0      0        2 
   2   chr2_17698316     HPrz    A    G        0      0        2 
   2   chr2_17698316     ZBoe    A    G        0      0        2 
   2   chr2_17698316     ZGre    A    G        0      0        2 
   2   chr2_17698316     ZHar    A    G        0      0        2 
   2   chr2_17698316   Sample    A    G        0      0        2 
   2   chr2_17700689     AAsi    C    T        0      0        2 
   2   chr2_17700689     AKia    C    T        0      0        2 
   2   chr2_17700689     AOna    C    T        0      0        2 
   2   chr2_17700689     ASom    C    T        0      0        2 
   2   chr2_17700689     HCab    C    T        0      0        2 
   2   chr2_17700689     HPrz    C    T        0      0        2 
   2   chr2_17700689     ZBoe    C    T        0      0        2 
   2   chr2_17700689     ZGre    C    T        0      0        2 
   2   chr2_17700689     ZHar    C    T        1      2        2 
   2   chr2_17700689   Sample    C    T        0      0        2 
   2   chr2_17709853     AAsi    T    C        0      0        2 
   2   chr2_17709853     AKia    T    C        0      0        2 
   2   chr2_17709853     AOna    T    C        0      0        2 
   2   chr2_17709853     ASom    T    C        0      0        2 
   2   chr2_17709853     HCab    T    C        0      0        2 
   2   chr2_17709853     HPrz    T    C        0      0        2 
   2   chr2_17709853     ZBoe    T    C      0.5      1        2 
   2   chr2_17709853     ZGre    T    C        0      0        2 
   2   chr2_17709853     ZHar    T    C        0      0        2 
   2   chr2_17709853   Sample    T    C        0      0        2 
   2   chr2_17721833     AAsi    T    C        1      2        2 
   2   chr2_17721833     AKia    T    C        0      0        2 
   2   chr2_17721833     AOna    T    C        0      0        2 
   2   chr2_17721833     ASom    T    C        0      0        2 
   2   chr2_17721833     HCab    T    C        0      0        2 
   2   chr2_17721833     HPrz    T    C        0      0        2 
   2   chr2_17721833     ZBoe    T    C        0      0        2 
   2   chr2_17721833     ZGre    T    C        0      0        2 
   2   chr2_17721833     ZHar    T    C        0      0        2 
   2   chr2_17721833   Sample    T    C        0      0        2 
   2   chr2_17723800     AAsi    T    A        0      0        2 
   2   chr2_17723800     AKia    T    A        0      0        2 
   2   chr2_17723800     AOna    T    A        0      0        2 
   2   chr2_17723800     ASom    T    A        0      0        2 
   2   chr2_17723800     HCab    T    A        0      0        2 
   2   chr2_17723800     HPrz    T    A        0      0        2 
   2   chr2_17723800     ZBoe    T    A      0.5      1        2 
   2   chr2_17723800     ZGre    T    A        0      0        2 
   2   chr2_17723800     ZHar    T    A        0      0        2 
   2   chr2_17723800   Sample    T    A        0      0        2 
   2   chr2_17726094     AAsi    A    C        0      0        2 
   2   chr2_17726094     AKia    A    C        0      0        2 
   2   chr2_17726094     AOna    A    C        0      0        2 
   2   chr2_17726094     ASom    A    C        1      2        2 
   2   chr2_17726094     HCab    A    C        0      0        2 
   2   chr2_17726094     HPrz    A    C        0      0        2 
   2   chr2_17726094     ZBoe    A    C        0      0        2 
   2   chr2_17726094     ZGre    A    C        0      0        2 
   2   chr2_17726094     ZHar    A    C        1      2        2 
   2   chr2_17726094   Sample    A    C        0      0        2 
   2   chr2_17733710     AAsi    T    C        0      0        2 
   2   chr2_17733710     AKia    T    C        0      0        2 
   2   chr2_17733710     AOna    T    C        0      0        2 
   2   chr2_17733710     ASom    T    C        0      0        2 
   2   chr2_17733710     HCab    T    C      0.5      1        2 
   2   chr2_17733710     HPrz    T    C        0      0        2 
   2   chr2_17733710     ZBoe    T    C        0      0        2 
   2   chr2_17733710     ZGre    T    C        0      0        2 
   2   chr2_17733710     ZHar    T    C        0      0        2 
   2   chr2_17733710   Sample    T    C        0      0        2 
   2   chr2_17746495     AAsi    C    A        1      2        2 
   2   chr2_17746495     AKia    C    A        0      0        2 
   2   chr2_17746495     AOna    C    A        0      0        2 
   2   chr2_17746495     ASom    C    A        1      2        2 
   2   chr2_17746495     HCab    C    A        0      0        2 
   2   chr2_17746495     HPrz    C    A        0      0        2 
   2   chr2_17746495     ZBoe    C    A        0      0        2 
   2   chr2_17746495     ZGre    C    A        0      0        2 
   2   chr2_17746495     ZHar    C    A        0      0        2 
   2   chr2_17746495   Sample    C    A        0      0        2 
   2   chr2_17757397     AAsi    C    A        0      0        2 
   2   chr2_17757397     AKia    C    A        0      0        2 
   2   chr2_17757397     AOna    C    A        0      0        2 
   2   chr2_17757397     ASom    C    A        0      0        2 
   2   chr2_17757397     HCab    C    A        0      0        2 
   2   chr2_17757397     HPrz    C    A        0      0        2 
   2   chr2_17757397     ZBoe    C    A        0      0        2 
   2   chr2_17757397     ZGre    C    A      0.5      1        2 
   2   chr2_17757397     ZHar    C    A        0      0        2 
   2   chr2_17757397   Sample    C    A        0      0        2 
   2   chr2_17782056     AAsi    G    A        0      0        2 
   2   chr2_17782056     AKia    G    A        0      0        2 
   2   chr2_17782056     AOna    G    A        0      0        2 
   2   chr2_17782056     ASom    G    A        0      0        2 
   2   chr2_17782056     HCab    G    A        1      2        2 
   2   chr2_17782056     HPrz    G    A        1      2        2 
   2   chr2_17782056     ZBoe    G    A        0      0        2 
   2   chr2_17782056     ZGre    G    A        0      0        2 
   2   chr2_17782056     ZHar    G    A        0      0        2 
   2   chr2_17782056   Sample    G    A        1      2        2 
   2   chr2_17784285     AAsi    A    G        0      0        2 
   2   chr2_17784285     AKia    A    G        1      2        2 
   2   chr2_17784285     AOna    A    G        1      2        2 
   2   chr2_17784285     ASom    A    G        0      0        2 
   2   chr2_17784285     HCab    A    G        0      0        2 
   2   chr2_17784285     HPrz    A    G        0      0        2 
   2   chr2_17784285     ZBoe    A    G        0      0        2 
   2   chr2_17784285     ZGre    A    G        0      0        2 
```
