## Supplementary File 10. Zonkey (Schubert et al. 2017) report for donkey specimen Ancient10. for "No genetic evidence yet for hinnies at Mazongshan (400-160 BCE), northwestern China": incl_ts.frq.strat (part 30 of 312)

```
   2   chr2_17784285     ZHar    A    G        0      0        2 
   2   chr2_17784285   Sample    A    G        0      0        2 
   2   chr2_17791771     AAsi    C    A        0      0        2 
   2   chr2_17791771     AKia    C    A        1      2        2 
   2   chr2_17791771     AOna    C    A        0      0        2 
   2   chr2_17791771     ASom    C    A        0      0        2 
   2   chr2_17791771     HCab    C    A        0      0        2 
   2   chr2_17791771     HPrz    C    A        0      0        2 
   2   chr2_17791771     ZBoe    C    A        0      0        2 
   2   chr2_17791771     ZGre    C    A        0      0        2 
   2   chr2_17791771     ZHar    C    A        0      0        2 
   2   chr2_17791771   Sample    C    A        0      0        2 
   2   chr2_17797537     AAsi    G    A        0      0        2 
   2   chr2_17797537     AKia    G    A        0      0        2 
   2   chr2_17797537     AOna    G    A        0      0        2 
   2   chr2_17797537     ASom    G    A        0      0        2 
   2   chr2_17797537     HCab    G    A        1      2        2 
   2   chr2_17797537     HPrz    G    A        1      2        2 
   2   chr2_17797537     ZBoe    G    A        0      0        2 
   2   chr2_17797537     ZGre    G    A        0      0        2 
   2   chr2_17797537     ZHar    G    A        0      0        2 
   2   chr2_17797537   Sample    G    A        1      2        2 
   2   chr2_17802140     AAsi    A    G        0      0        2 
   2   chr2_17802140     AKia    A    G        0      0        2 
   2   chr2_17802140     AOna    A    G        0      0        2 
   2   chr2_17802140     ASom    A    G        0      0        2 
   2   chr2_17802140     HCab    A    G        0      0        2 
   2   chr2_17802140     HPrz    A    G        0      0        2 
   2   chr2_17802140     ZBoe    A    G        0      0        2 
   2   chr2_17802140     ZGre    A    G        1      2        2 
   2   chr2_17802140     ZHar    A    G        0      0        2 
   2   chr2_17802140   Sample    A    G        0      0        2 
   2   chr2_17804859     AAsi    T    C        0      0        2 
   2   chr2_17804859     AKia    T    C        0      0        2 
   2   chr2_17804859     AOna    T    C        0      0        2 
   2   chr2_17804859     ASom    T    C        0      0        2 
   2   chr2_17804859     HCab    T    C        1      2        2 
   2   chr2_17804859     HPrz    T    C      0.5      1        2 
   2   chr2_17804859     ZBoe    T    C        0      0        2 
   2   chr2_17804859     ZGre    T    C        0      0        2 
   2   chr2_17804859     ZHar    T    C        0      0        2 
   2   chr2_17804859   Sample    T    C        1      2        2 
   2   chr2_17806009     AAsi    C    G        0      0        2 
   2   chr2_17806009     AKia    C    G        0      0        2 
   2   chr2_17806009     AOna    C    G      0.5      1        2 
   2   chr2_17806009     ASom    C    G        0      0        2 
   2   chr2_17806009     HCab    C    G        0      0        2 
   2   chr2_17806009     HPrz    C    G        0      0        2 
   2   chr2_17806009     ZBoe    C    G        0      0        2 
   2   chr2_17806009     ZGre    C    G        0      0        2 
   2   chr2_17806009     ZHar    C    G        0      0        2 
   2   chr2_17806009   Sample    C    G        0      0        2 
   2   chr2_17806071     AAsi    C    T        1      2        2 
   2   chr2_17806071     AKia    C    T        0      0        2 
   2   chr2_17806071     AOna    C    T        0      0        2 
   2   chr2_17806071     ASom    C    T        1      2        2 
   2   chr2_17806071     HCab    C    T        0      0        2 
   2   chr2_17806071     HPrz    C    T        0      0        2 
   2   chr2_17806071     ZBoe    C    T        0      0        2 
   2   chr2_17806071     ZGre    C    T        0      0        2 
   2   chr2_17806071     ZHar    C    T        0      0        2 
   2   chr2_17806071   Sample    C    T        0      0        2 
   2   chr2_17806832     AAsi    T    C        0      0        2 
   2   chr2_17806832     AKia    T    C        0      0        2 
   2   chr2_17806832     AOna    T    C        0      0        2 
   2   chr2_17806832     ASom    T    C        0      0        2 
   2   chr2_17806832     HCab    T    C        0      0        2 
   2   chr2_17806832     HPrz    T    C        0      0        2 
   2   chr2_17806832     ZBoe    T    C        0      0        2 
   2   chr2_17806832     ZGre    T    C        1      2        2 
   2   chr2_17806832     ZHar    T    C        0      0        2 
   2   chr2_17806832   Sample    T    C        0      0        2 
   2   chr2_17809133     AAsi    A    G        0      0        2 
   2   chr2_17809133     AKia    A    G        0      0        2 
   2   chr2_17809133     AOna    A    G      0.5      1        2 
   2   chr2_17809133     ASom    A    G        0      0        2 
   2   chr2_17809133     HCab    A    G        0      0        2 
   2   chr2_17809133     HPrz    A    G        0      0        2 
   2   chr2_17809133     ZBoe    A    G        0      0        2 
   2   chr2_17809133     ZGre    A    G        0      0        2 
   2   chr2_17809133     ZHar    A    G        0      0        2 
   2   chr2_17809133   Sample    A    G        0      0        2 
   2   chr2_17816701     AAsi    C    T        0      0        2 
   2   chr2_17816701     AKia    C    T        0      0        2 
   2   chr2_17816701     AOna    C    T        0      0        2 
   2   chr2_17816701     ASom    C    T        0      0        2 
   2   chr2_17816701     HCab    C    T        0      0        2 
   2   chr2_17816701     HPrz    C    T        0      0        2 
   2   chr2_17816701     ZBoe    C    T        0      0        2 
   2   chr2_17816701     ZGre    C    T        1      2        2 
   2   chr2_17816701     ZHar    C    T        0      0        2 
   2   chr2_17816701   Sample    C    T        0      0        2 
   2   chr2_17816839     AAsi    C    G      0.5      1        2 
   2   chr2_17816839     AKia    C    G        0      0        2 
   2   chr2_17816839     AOna    C    G        0      0        2 
   2   chr2_17816839     ASom    C    G        0      0        2 
   2   chr2_17816839     HCab    C    G        0      0        2 
   2   chr2_17816839     HPrz    C    G        0      0        2 
   2   chr2_17816839     ZBoe    C    G        0      0        2 
   2   chr2_17816839     ZGre    C    G        0      0        2 
   2   chr2_17816839     ZHar    C    G        0      0        2 
   2   chr2_17816839   Sample    C    G        0      0        2 
   2   chr2_17817166     AAsi    T    C        0      0        2 
   2   chr2_17817166     AKia    T    C        0      0        2 
   2   chr2_17817166     AOna    T    C        0      0        2 
   2   chr2_17817166     ASom    T    C        0      0        2 
   2   chr2_17817166     HCab    T    C        0      0        2 
   2   chr2_17817166     HPrz    T    C        0      0        2 
   2   chr2_17817166     ZBoe    T    C        0      0        2 
   2   chr2_17817166     ZGre    T    C        0      0        2 
   2   chr2_17817166     ZHar    T    C      0.5      1        2 
   2   chr2_17817166   Sample    T    C        0      0        2 
   2   chr2_17821612     AAsi    G    A        0      0        2 
   2   chr2_17821612     AKia    G    A        0      0        2 
   2   chr2_17821612     AOna    G    A        0      0        2 
   2   chr2_17821612     ASom    G    A        0      0        2 
   2   chr2_17821612     HCab    G    A        0      0        2 
   2   chr2_17821612     HPrz    G    A        0      0        2 
   2   chr2_17821612     ZBoe    G    A        1      2        2 
   2   chr2_17821612     ZGre    G    A        0      0        2 
   2   chr2_17821612     ZHar    G    A        0      0        2 
   2   chr2_17821612   Sample    G    A        0      0        2 
   2   chr2_17827294     AAsi    C    G        0      0        2 
   2   chr2_17827294     AKia    C    G        0      0        2 
   2   chr2_17827294     AOna    C    G        0      0        2 
   2   chr2_17827294     ASom    C    G        0      0        2 
   2   chr2_17827294     HCab    C    G        1      2        2 
   2   chr2_17827294     HPrz    C    G        1      2        2 
   2   chr2_17827294     ZBoe    C    G        0      0        2 
   2   chr2_17827294     ZGre    C    G        0      0        2 
   2   chr2_17827294     ZHar    C    G        0      0        2 
   2   chr2_17827294   Sample    C    G        1      2        2 
   2   chr2_17830665     AAsi    C    T        0      0        2 
   2   chr2_17830665     AKia    C    T        0      0        2 
   2   chr2_17830665     AOna    C    T        0      0        2 
   2   chr2_17830665     ASom    C    T        0      0        2 
   2   chr2_17830665     HCab    C    T        1      2        2 
   2   chr2_17830665     HPrz    C    T        1      2        2 
   2   chr2_17830665     ZBoe    C    T        0      0        2 
   2   chr2_17830665     ZGre    C    T        0      0        2 
   2   chr2_17830665     ZHar    C    T      0.5      1        2 
   2   chr2_17830665   Sample    C    T        1      2        2 
   2   chr2_17837834     AAsi    C    T        0      0        2 
   2   chr2_17837834     AKia    C    T        0      0        2 
   2   chr2_17837834     AOna    C    T        0      0        2 
   2   chr2_17837834     ASom    C    T        0      0        2 
   2   chr2_17837834     HCab    C    T        1      2        2 
   2   chr2_17837834     HPrz    C    T        1      2        2 
   2   chr2_17837834     ZBoe    C    T        0      0        2 
   2   chr2_17837834     ZGre    C    T        0      0        2 
   2   chr2_17837834     ZHar    C    T        0      0        2 
   2   chr2_17837834   Sample    C    T        1      2        2 
   2   chr2_17843234     AAsi    C    A        0      0        2 
   2   chr2_17843234     AKia    C    A        0      0        2 
   2   chr2_17843234     AOna    C    A        0      0        2 
   2   chr2_17843234     ASom    C    A        0      0        2 
   2   chr2_17843234     HCab    C    A        0      0        2 
   2   chr2_17843234     HPrz    C    A      0.5      1        2 
   2   chr2_17843234     ZBoe    C    A        0      0        2 
   2   chr2_17843234     ZGre    C    A        0      0        2 
   2   chr2_17843234     ZHar    C    A        0      0        2 
   2   chr2_17843234   Sample    C    A        0      0        2 
   2   chr2_17848701     AAsi    T    C        0      0        2 
   2   chr2_17848701     AKia    T    C        0      0        2 
   2   chr2_17848701     AOna    T    C        0      0        2 
   2   chr2_17848701     ASom    T    C        0      0        2 
   2   chr2_17848701     HCab    T    C        0      0        2 
   2   chr2_17848701     HPrz    T    C        0      0        2 
   2   chr2_17848701     ZBoe    T    C        0      0        2 
   2   chr2_17848701     ZGre    T    C        0      0        2 
   2   chr2_17848701     ZHar    T    C      0.5      1        2 
   2   chr2_17848701   Sample    T    C        0      0        2 
   2   chr2_17849898     AAsi    G    A        0      0        2 
   2   chr2_17849898     AKia    G    A        0      0        2 
   2   chr2_17849898     AOna    G    A        0      0        2 
   2   chr2_17849898     ASom    G    A        0      0        2 
   2   chr2_17849898     HCab    G    A        1      2        2 
   2   chr2_17849898     HPrz    G    A        1      2        2 
   2   chr2_17849898     ZBoe    G    A        0      0        2 
   2   chr2_17849898     ZGre    G    A        0      0        2 
   2   chr2_17849898     ZHar    G    A        0      0        2 
   2   chr2_17849898   Sample    G    A        1      2        2 
   2   chr2_17856397     AAsi    T    C        0      0        2 
   2   chr2_17856397     AKia    T    C        0      0        2 
   2   chr2_17856397     AOna    T    C        0      0        2 
   2   chr2_17856397     ASom    T    C        0      0        2 
   2   chr2_17856397     HCab    T    C        1      2        2 
   2   chr2_17856397     HPrz    T    C        1      2        2 
   2   chr2_17856397     ZBoe    T    C        0      0        2 
   2   chr2_17856397     ZGre    T    C        0      0        2 
   2   chr2_17856397     ZHar    T    C        0      0        2 
   2   chr2_17856397   Sample    T    C        1      2        2 
   2   chr2_17868613     AAsi    C    T        0      0        2 
   2   chr2_17868613     AKia    C    T        0      0        2 
   2   chr2_17868613     AOna    C    T        0      0        2 
   2   chr2_17868613     ASom    C    T        0      0        2 
   2   chr2_17868613     HCab    C    T        1      2        2 
   2   chr2_17868613     HPrz    C    T        1      2        2 
   2   chr2_17868613     ZBoe    C    T        0      0        2 
   2   chr2_17868613     ZGre    C    T        0      0        2 
   2   chr2_17868613     ZHar    C    T        0      0        2 
   2   chr2_17868613   Sample    C    T        1      2        2 
   2   chr2_17870612     AAsi    C    T        0      0        2 
   2   chr2_17870612     AKia    C    T        0      0        2 
   2   chr2_17870612     AOna    C    T        0      0        2 
   2   chr2_17870612     ASom    C    T        0      0        2 
   2   chr2_17870612     HCab    C    T        0      0        2 
   2   chr2_17870612     HPrz    C    T        0      0        2 
   2   chr2_17870612     ZBoe    C    T      0.5      1        2 
   2   chr2_17870612     ZGre    C    T        0      0        2 
   2   chr2_17870612     ZHar    C    T        0      0        2 
   2   chr2_17870612   Sample    C    T        0      0        2 
   2   chr2_17875876     AAsi    C    A        1      2        2 
   2   chr2_17875876     AKia    C    A        0      0        2 
   2   chr2_17875876     AOna    C    A      0.5      1        2 
   2   chr2_17875876     ASom    C    A        1      2        2 
   2   chr2_17875876     HCab    C    A        0      0        2 
   2   chr2_17875876     HPrz    C    A        0      0        2 
   2   chr2_17875876     ZBoe    C    A        0      0        2 
   2   chr2_17875876     ZGre    C    A        0      0        2 
   2   chr2_17875876     ZHar    C    A        0      0        2 
   2   chr2_17875876   Sample    C    A        0      0        2 
   2   chr2_17877587     AAsi    A    G      0.5      1        2 
   2   chr2_17877587     AKia    A    G        0      0        2 
   2   chr2_17877587     AOna    A    G        0      0        2 
   2   chr2_17877587     ASom    A    G        0      0        2 
   2   chr2_17877587     HCab    A    G        0      0        2 
   2   chr2_17877587     HPrz    A    G        0      0        2 
   2   chr2_17877587     ZBoe    A    G        0      0        2 
   2   chr2_17877587     ZGre    A    G        0      0        2 
   2   chr2_17877587     ZHar    A    G        0      0        2 
   2   chr2_17877587   Sample    A    G        0      0        2 
   2   chr2_17889767     AAsi    C    T        0      0        2 
   2   chr2_17889767     AKia    C    T        0      0        2 
   2   chr2_17889767     AOna    C    T        0      0        2 
   2   chr2_17889767     ASom    C    T        0      0        2 
   2   chr2_17889767     HCab    C    T        0      0        2 
   2   chr2_17889767     HPrz    C    T        0      0        2 
   2   chr2_17889767     ZBoe    C    T        0      0        2 
   2   chr2_17889767     ZGre    C    T      0.5      1        2 
   2   chr2_17889767     ZHar    C    T        0      0        2 
   2   chr2_17889767   Sample    C    T        0      0        2 
   2   chr2_17896849     AAsi    C    T        0      0        2 
   2   chr2_17896849     AKia    C    T        0      0        2 
   2   chr2_17896849     AOna    C    T        0      0        2 
   2   chr2_17896849     ASom    C    T        0      0        2 
   2   chr2_17896849     HCab    C    T        0      0        2 
   2   chr2_17896849     HPrz    C    T        0      0        2 
   2   chr2_17896849     ZBoe    C    T      0.5      1        2 
   2   chr2_17896849     ZGre    C    T        0      0        2 
   2   chr2_17896849     ZHar    C    T        0      0        2 
   2   chr2_17896849   Sample    C    T        0      0        2 
   2   chr2_17899647     AAsi    C    G        0      0        2 
   2   chr2_17899647     AKia    C    G        1      2        2 
   2   chr2_17899647     AOna    C    G        1      2        2 
   2   chr2_17899647     ASom    C    G        0      0        2 
   2   chr2_17899647     HCab    C    G        0      0        2 
   2   chr2_17899647     HPrz    C    G        0      0        2 
   2   chr2_17899647     ZBoe    C    G        0      0        2 
   2   chr2_17899647     ZGre    C    G        0      0        2 
   2   chr2_17899647     ZHar    C    G        0      0        2 
   2   chr2_17899647   Sample    C    G        0      0        2 
   2   chr2_17907777     AAsi    G    C        0      0        2 
   2   chr2_17907777     AKia    G    C        0      0        2 
   2   chr2_17907777     AOna    G    C      0.5      1        2 
   2   chr2_17907777     ASom    G    C        0      0        2 
   2   chr2_17907777     HCab    G    C        0      0        2 
   2   chr2_17907777     HPrz    G    C        0      0        2 
   2   chr2_17907777     ZBoe    G    C        0      0        2 
   2   chr2_17907777     ZGre    G    C        0      0        2 
   2   chr2_17907777     ZHar    G    C        0      0        2 
   2   chr2_17907777   Sample    G    C        0      0        2 
   2   chr2_17916111     AAsi    G    A        0      0        2 
   2   chr2_17916111     AKia    G    A        0      0        2 
   2   chr2_17916111     AOna    G    A        0      0        2 
   2   chr2_17916111     ASom    G    A        0      0        2 
   2   chr2_17916111     HCab    G    A        1      2        2 
   2   chr2_17916111     HPrz    G    A        1      2        2 
   2   chr2_17916111     ZBoe    G    A        0      0        2 
   2   chr2_17916111     ZGre    G    A        0      0        2 
   2   chr2_17916111     ZHar    G    A        0      0        2 
   2   chr2_17916111   Sample    G    A        1      2        2 
   2   chr2_17933103     AAsi    C    T        0      0        2 
   2   chr2_17933103     AKia    C    T        0      0        2 
   2   chr2_17933103     AOna    C    T        0      0        2 
   2   chr2_17933103     ASom    C    T        0      0        2 
   2   chr2_17933103     HCab    C    T        0      0        2 
   2   chr2_17933103     HPrz    C    T      0.5      1        2 
   2   chr2_17933103     ZBoe    C    T        0      0        2 
   2   chr2_17933103     ZGre    C    T        0      0        2 
   2   chr2_17933103     ZHar    C    T        1      2        2 
   2   chr2_17933103   Sample    C    T        0      0        2 
   2   chr2_17938404     AAsi    G    A        0      0        2 
   2   chr2_17938404     AKia    G    A        0      0        2 
   2   chr2_17938404     AOna    G    A      0.5      1        2 
   2   chr2_17938404     ASom    G    A        0      0        2 
   2   chr2_17938404     HCab    G    A        0      0        2 
   2   chr2_17938404     HPrz    G    A        0      0        2 
   2   chr2_17938404     ZBoe    G    A        0      0        2 
   2   chr2_17938404     ZGre    G    A        0      0        2 
   2   chr2_17938404     ZHar    G    A        0      0        2 
   2   chr2_17938404   Sample    G    A        0      0        2 
   2   chr2_17942527     AAsi    G    A        0      0        2 
   2   chr2_17942527     AKia    G    A        0      0        2 
   2   chr2_17942527     AOna    G    A      0.5      1        2 
   2   chr2_17942527     ASom    G    A        0      0        2 
   2   chr2_17942527     HCab    G    A        0      0        2 
   2   chr2_17942527     HPrz    G    A        0      0        2 
   2   chr2_17942527     ZBoe    G    A        0      0        2 
   2   chr2_17942527     ZGre    G    A        0      0        2 
   2   chr2_17942527     ZHar    G    A        0      0        2 
   2   chr2_17942527   Sample    G    A        0      0        2 
   2   chr2_17942733     AAsi    C    G        0      0        2 
   2   chr2_17942733     AKia    C    G        0      0        2 
   2   chr2_17942733     AOna    C    G        0      0        2 
   2   chr2_17942733     ASom    C    G        0      0        2 
   2   chr2_17942733     HCab    C    G        0      0        2 
   2   chr2_17942733     HPrz    C    G        0      0        2 
   2   chr2_17942733     ZBoe    C    G        0      0        2 
   2   chr2_17942733     ZGre    C    G      0.5      1        2 
   2   chr2_17942733     ZHar    C    G        0      0        2 
   2   chr2_17942733   Sample    C    G        0      0        2 
   2   chr2_17947146     AAsi    G    A        0      0        2 
   2   chr2_17947146     AKia    G    A        1      2        2 
   2   chr2_17947146     AOna    G    A        0      0        2 
   2   chr2_17947146     ASom    G    A        0      0        2 
   2   chr2_17947146     HCab    G    A        0      0        2 
   2   chr2_17947146     HPrz    G    A        0      0        2 
   2   chr2_17947146     ZBoe    G    A        0      0        2 
   2   chr2_17947146     ZGre    G    A        0      0        2 
   2   chr2_17947146     ZHar    G    A        0      0        2 
   2   chr2_17947146   Sample    G    A        0      0        2 
   2   chr2_17948640     AAsi    G    T        0      0        2 
   2   chr2_17948640     AKia    G    T        0      0        2 
   2   chr2_17948640     AOna    G    T        0      0        2 
   2   chr2_17948640     ASom    G    T        0      0        2 
   2   chr2_17948640     HCab    G    T        0      0        2 
   2   chr2_17948640     HPrz    G    T        0      0        2 
   2   chr2_17948640     ZBoe    G    T        0      0        2 
   2   chr2_17948640     ZGre    G    T        1      2        2 
   2   chr2_17948640     ZHar    G    T        0      0        2 
   2   chr2_17948640   Sample    G    T        0      0        2 
   2   chr2_17949004     AAsi    A    C        0      0        2 
   2   chr2_17949004     AKia    A    C        0      0        2 
   2   chr2_17949004     AOna    A    C        0      0        2 
   2   chr2_17949004     ASom    A    C        0      0        2 
   2   chr2_17949004     HCab    A    C        1      2        2 
   2   chr2_17949004     HPrz    A    C        1      2        2 
   2   chr2_17949004     ZBoe    A    C        0      0        2 
   2   chr2_17949004     ZGre    A    C        0      0        2 
   2   chr2_17949004     ZHar    A    C        0      0        2 
   2   chr2_17949004   Sample    A    C        1      2        2 
   2   chr2_17951888     AAsi    A    G        0      0        2 
   2   chr2_17951888     AKia    A    G        0      0        2 
   2   chr2_17951888     AOna    A    G        0      0        2 
   2   chr2_17951888     ASom    A    G        0      0        2 
   2   chr2_17951888     HCab    A    G        0      0        2 
   2   chr2_17951888     HPrz    A    G        0      0        2 
   2   chr2_17951888     ZBoe    A    G      0.5      1        2 
   2   chr2_17951888     ZGre    A    G        0      0        2 
   2   chr2_17951888     ZHar    A    G        0      0        2 
   2   chr2_17951888   Sample    A    G        0      0        2 
   2   chr2_17962458     AAsi    A    G        0      0        2 
   2   chr2_17962458     AKia    A    G        1      2        2 
   2   chr2_17962458     AOna    A    G        0      0        2 
   2   chr2_17962458     ASom    A    G        0      0        2 
   2   chr2_17962458     HCab    A    G        0      0        2 
   2   chr2_17962458     HPrz    A    G        0      0        2 
   2   chr2_17962458     ZBoe    A    G        0      0        2 
   2   chr2_17962458     ZGre    A    G        0      0        2 
   2   chr2_17962458     ZHar    A    G        0      0        2 
   2   chr2_17962458   Sample    A    G        0      0        2 
   2   chr2_17963931     AAsi    G    T        0      0        2 
   2   chr2_17963931     AKia    G    T        0      0        2 
   2   chr2_17963931     AOna    G    T      0.5      1        2 
   2   chr2_17963931     ASom    G    T        0      0        2 
   2   chr2_17963931     HCab    G    T        0      0        2 
   2   chr2_17963931     HPrz    G    T        0      0        2 
   2   chr2_17963931     ZBoe    G    T        0      0        2 
   2   chr2_17963931     ZGre    G    T        0      0        2 
   2   chr2_17963931     ZHar    G    T        0      0        2 
   2   chr2_17963931   Sample    G    T        0      0        2 
   2   chr2_17966298     AAsi    C    G        0      0        2 
   2   chr2_17966298     AKia    C    G        0      0        2 
   2   chr2_17966298     AOna    C    G        0      0        2 
   2   chr2_17966298     ASom    C    G        0      0        2 
   2   chr2_17966298     HCab    C    G        0      0        2 
   2   chr2_17966298     HPrz    C    G        0      0        2 
   2   chr2_17966298     ZBoe    C    G        0      0        2 
   2   chr2_17966298     ZGre    C    G        1      2        2 
   2   chr2_17966298     ZHar    C    G        0      0        2 
   2   chr2_17966298   Sample    C    G        0      0        2 
   2   chr2_17969844     AAsi    G    A        0      0        2 
   2   chr2_17969844     AKia    G    A        1      2        2 
   2   chr2_17969844     AOna    G    A        0      0        2 
   2   chr2_17969844     ASom    G    A        0      0        2 
   2   chr2_17969844     HCab    G    A        0      0        2 
   2   chr2_17969844     HPrz    G    A        0      0        2 
   2   chr2_17969844     ZBoe    G    A        0      0        2 
   2   chr2_17969844     ZGre    G    A        0      0        2 
   2   chr2_17969844     ZHar    G    A        0      0        2 
   2   chr2_17969844   Sample    G    A        0      0        2 
   2   chr2_17973129     AAsi    G    A        0      0        2 
   2   chr2_17973129     AKia    G    A        0      0        2 
   2   chr2_17973129     AOna    G    A      0.5      1        2 
   2   chr2_17973129     ASom    G    A        0      0        2 
   2   chr2_17973129     HCab    G    A        0      0        2 
   2   chr2_17973129     HPrz    G    A        0      0        2 
   2   chr2_17973129     ZBoe    G    A        0      0        2 
   2   chr2_17973129     ZGre    G    A        0      0        2 
   2   chr2_17973129     ZHar    G    A        0      0        2 
   2   chr2_17973129   Sample    G    A        0      0        2 
   2   chr2_17980133     AAsi    A    C        0      0        2 
   2   chr2_17980133     AKia    A    C        0      0        2 
   2   chr2_17980133     AOna    A    C        0      0        2 
   2   chr2_17980133     ASom    A    C        0      0        2 
   2   chr2_17980133     HCab    A    C        0      0        2 
   2   chr2_17980133     HPrz    A    C        0      0        2 
   2   chr2_17980133     ZBoe    A    C        0      0        2 
   2   chr2_17980133     ZGre    A    C        1      2        2 
   2   chr2_17980133     ZHar    A    C        0      0        2 
   2   chr2_17980133   Sample    A    C        0      0        2 
   2   chr2_17980145     AAsi    C    A        0      0        2 
   2   chr2_17980145     AKia    C    A        0      0        2 
   2   chr2_17980145     AOna    C    A        0      0        2 
   2   chr2_17980145     ASom    C    A        0      0        2 
   2   chr2_17980145     HCab    C    A        1      2        2 
   2   chr2_17980145     HPrz    C    A        1      2        2 
   2   chr2_17980145     ZBoe    C    A        0      0        2 
   2   chr2_17980145     ZGre    C    A        0      0        2 
   2   chr2_17980145     ZHar    C    A        0      0        2 
   2   chr2_17980145   Sample    C    A        1      2        2 
   2   chr2_17986793     AAsi    A    G        0      0        2 
   2   chr2_17986793     AKia    A    G        0      0        2 
   2   chr2_17986793     AOna    A    G        0      0        2 
   2   chr2_17986793     ASom    A    G        0      0        2 
   2   chr2_17986793     HCab    A    G        1      2        2 
   2   chr2_17986793     HPrz    A    G        1      2        2 
   2   chr2_17986793     ZBoe    A    G        0      0        2 
   2   chr2_17986793     ZGre    A    G        0      0        2 
   2   chr2_17986793     ZHar    A    G        0      0        2 
   2   chr2_17986793   Sample    A    G        1      2        2 
   2   chr2_17987069     AAsi    C    A        0      0        2 
   2   chr2_17987069     AKia    C    A        0      0        2 
   2   chr2_17987069     AOna    C    A        0      0        2 
   2   chr2_17987069     ASom    C    A        0      0        2 
   2   chr2_17987069     HCab    C    A        0      0        2 
   2   chr2_17987069     HPrz    C    A        0      0        2 
   2   chr2_17987069     ZBoe    C    A        0      0        2 
   2   chr2_17987069     ZGre    C    A        0      0        2 
   2   chr2_17987069     ZHar    C    A      0.5      1        2 
   2   chr2_17987069   Sample    C    A        0      0        2 
   2   chr2_18005787     AAsi    A    C        0      0        2 
   2   chr2_18005787     AKia    A    C        0      0        2 
   2   chr2_18005787     AOna    A    C      0.5      1        2 
   2   chr2_18005787     ASom    A    C        0      0        2 
   2   chr2_18005787     HCab    A    C        0      0        2 
   2   chr2_18005787     HPrz    A    C        0      0        2 
   2   chr2_18005787     ZBoe    A    C        0      0        2 
   2   chr2_18005787     ZGre    A    C        0      0        2 
   2   chr2_18005787     ZHar    A    C        0      0        2 
   2   chr2_18005787   Sample    A    C        0      0        2 
   2   chr2_18005854     AAsi    G    T        0      0        2 
   2   chr2_18005854     AKia    G    T        0      0        2 
   2   chr2_18005854     AOna    G    T        0      0        2 
   2   chr2_18005854     ASom    G    T        0      0        2 
   2   chr2_18005854     HCab    G    T        0      0        2 
   2   chr2_18005854     HPrz    G    T        0      0        2 
   2   chr2_18005854     ZBoe    G    T        0      0        2 
   2   chr2_18005854     ZGre    G    T        0      0        2 
   2   chr2_18005854     ZHar    G    T      0.5      1        2 
   2   chr2_18005854   Sample    G    T        0      0        2 
   2   chr2_18012038     AAsi    T    C        0      0        2 
   2   chr2_18012038     AKia    T    C        0      0        2 
   2   chr2_18012038     AOna    T    C        0      0        2 
   2   chr2_18012038     ASom    T    C        0      0        2 
   2   chr2_18012038     HCab    T    C        0      0        2 
   2   chr2_18012038     HPrz    T    C        0      0        2 
   2   chr2_18012038     ZBoe    T    C        0      0        2 
   2   chr2_18012038     ZGre    T    C        0      0        2 
   2   chr2_18012038     ZHar    T    C      0.5      1        2 
   2   chr2_18012038   Sample    T    C        0      0        2 
   2   chr2_18014096     AAsi    T    C        0      0        2 
   2   chr2_18014096     AKia    T    C      0.5      1        2 
   2   chr2_18014096     AOna    T    C        0      0        2 
   2   chr2_18014096     ASom    T    C        0      0        2 
   2   chr2_18014096     HCab    T    C        0      0        2 
   2   chr2_18014096     HPrz    T    C        0      0        2 
   2   chr2_18014096     ZBoe    T    C        0      0        2 
   2   chr2_18014096     ZGre    T    C        0      0        2 
   2   chr2_18014096     ZHar    T    C        0      0        2 
   2   chr2_18014096   Sample    T    C        0      0        2 
   2   chr2_18016796     AAsi    A    G        0      0        2 
   2   chr2_18016796     AKia    A    G        0      0        2 
   2   chr2_18016796     AOna    A    G        0      0        2 
   2   chr2_18016796     ASom    A    G        0      0        2 
   2   chr2_18016796     HCab    A    G        0      0        2 
   2   chr2_18016796     HPrz    A    G      0.5      1        2 
   2   chr2_18016796     ZBoe    A    G        0      0        2 
   2   chr2_18016796     ZGre    A    G        0      0        2 
   2   chr2_18016796     ZHar    A    G        0      0        2 
   2   chr2_18016796   Sample    A    G        0      0        2 
   2   chr2_18019462     AAsi    T    C        0      0        2 
   2   chr2_18019462     AKia    T    C        0      0        2 
   2   chr2_18019462     AOna    T    C        0      0        2 
   2   chr2_18019462     ASom    T    C        0      0        2 
   2   chr2_18019462     HCab    T    C        1      2        2 
   2   chr2_18019462     HPrz    T    C        1      2        2 
   2   chr2_18019462     ZBoe    T    C        0      0        2 
   2   chr2_18019462     ZGre    T    C        0      0        2 
   2   chr2_18019462     ZHar    T    C        0      0        2 
   2   chr2_18019462   Sample    T    C        1      2        2 
   2   chr2_18021691     AAsi    G    A        0      0        2 
   2   chr2_18021691     AKia    G    A        0      0        2 
   2   chr2_18021691     AOna    G    A        0      0        2 
   2   chr2_18021691     ASom    G    A        0      0        2 
   2   chr2_18021691     HCab    G    A        0      0        2 
   2   chr2_18021691     HPrz    G    A        0      0        2 
   2   chr2_18021691     ZBoe    G    A        0      0        2 
   2   chr2_18021691     ZGre    G    A        0      0        2 
   2   chr2_18021691     ZHar    G    A      0.5      1        2 
   2   chr2_18021691   Sample    G    A        0      0        2 
   2   chr2_18024721     AAsi    C    G        0      0        2 
   2   chr2_18024721     AKia    C    G      0.5      1        2 
   2   chr2_18024721     AOna    C    G      0.5      1        2 
   2   chr2_18024721     ASom    C    G        0      0        2 
   2   chr2_18024721     HCab    C    G        0      0        2 
   2   chr2_18024721     HPrz    C    G        0      0        2 
   2   chr2_18024721     ZBoe    C    G        0      0        2 
   2   chr2_18024721     ZGre    C    G        0      0        2 
   2   chr2_18024721     ZHar    C    G        0      0        2 
   2   chr2_18024721   Sample    C    G        0      0        2 
   2   chr2_18026930     AAsi    T    A        0      0        2 
   2   chr2_18026930     AKia    T    A        0      0        2 
   2   chr2_18026930     AOna    T    A        0      0        2 
   2   chr2_18026930     ASom    T    A        0      0        2 
   2   chr2_18026930     HCab    T    A        1      2        2 
   2   chr2_18026930     HPrz    T    A        1      2        2 
   2   chr2_18026930     ZBoe    T    A        0      0        2 
   2   chr2_18026930     ZGre    T    A        0      0        2 
   2   chr2_18026930     ZHar    T    A        0      0        2 
   2   chr2_18026930   Sample    T    A        1      2        2 
   2   chr2_18026985     AAsi    C    G        0      0        2 
   2   chr2_18026985     AKia    C    G        0      0        2 
   2   chr2_18026985     AOna    C    G        0      0        2 
   2   chr2_18026985     ASom    C    G        0      0        2 
   2   chr2_18026985     HCab    C    G        1      2        2 
   2   chr2_18026985     HPrz    C    G        1      2        2 
   2   chr2_18026985     ZBoe    C    G        0      0        2 
   2   chr2_18026985     ZGre    C    G        0      0        2 
   2   chr2_18026985     ZHar    C    G        0      0        2 
   2   chr2_18026985   Sample    C    G        1      2        2 
   2   chr2_18034540     AAsi    C    T      0.5      1        2 
   2   chr2_18034540     AKia    C    T        0      0        2 
   2   chr2_18034540     AOna    C    T        0      0        2 
   2   chr2_18034540     ASom    C    T        0      0        2 
   2   chr2_18034540     HCab    C    T        0      0        2 
   2   chr2_18034540     HPrz    C    T        0      0        2 
   2   chr2_18034540     ZBoe    C    T        0      0        2 
   2   chr2_18034540     ZGre    C    T        0      0        2 
   2   chr2_18034540     ZHar    C    T        0      0        2 
   2   chr2_18034540   Sample    C    T        0      0        2 
   2   chr2_18043023     AAsi    C    T        0      0        2 
   2   chr2_18043023     AKia    C    T        0      0        2 
   2   chr2_18043023     AOna    C    T        0      0        2 
   2   chr2_18043023     ASom    C    T        1      2        2 
   2   chr2_18043023     HCab    C    T        0      0        2 
   2   chr2_18043023     HPrz    C    T        0      0        2 
   2   chr2_18043023     ZBoe    C    T        0      0        2 
   2   chr2_18043023     ZGre    C    T        0      0        2 
   2   chr2_18043023     ZHar    C    T        0      0        2 
   2   chr2_18043023   Sample    C    T        0      0        2 
   2   chr2_18051634     AAsi    G    A        0      0        2 
   2   chr2_18051634     AKia    G    A        0      0        2 
   2   chr2_18051634     AOna    G    A        0      0        2 
   2   chr2_18051634     ASom    G    A        0      0        2 
   2   chr2_18051634     HCab    G    A        1      2        2 
   2   chr2_18051634     HPrz    G    A        1      2        2 
   2   chr2_18051634     ZBoe    G    A        0      0        2 
   2   chr2_18051634     ZGre    G    A        0      0        2 
   2   chr2_18051634     ZHar    G    A        0      0        2 
   2   chr2_18051634   Sample    G    A        1      2        2 
   2   chr2_18055178     AAsi    A    G        0      0        2 
   2   chr2_18055178     AKia    A    G        0      0        2 
   2   chr2_18055178     AOna    A    G        0      0        2 
   2   chr2_18055178     ASom    A    G        0      0        2 
   2   chr2_18055178     HCab    A    G        1      2        2 
   2   chr2_18055178     HPrz    A    G        1      2        2 
   2   chr2_18055178     ZBoe    A    G        0      0        2 
   2   chr2_18055178     ZGre    A    G        0      0        2 
   2   chr2_18055178     ZHar    A    G        0      0        2 
   2   chr2_18055178   Sample    A    G        1      2        2 
   2   chr2_18082203     AAsi    T    C        0      0        2 
   2   chr2_18082203     AKia    T    C        0      0        2 
   2   chr2_18082203     AOna    T    C        0      0        2 
   2   chr2_18082203     ASom    T    C        0      0        2 
   2   chr2_18082203     HCab    T    C        1      2        2 
   2   chr2_18082203     HPrz    T    C        1      2        2 
   2   chr2_18082203     ZBoe    T    C        0      0        2 
   2   chr2_18082203     ZGre    T    C        0      0        2 
   2   chr2_18082203     ZHar    T    C        0      0        2 
   2   chr2_18082203   Sample    T    C        1      2        2 
   2   chr2_18087152     AAsi    A    G        0      0        2 
   2   chr2_18087152     AKia    A    G        0      0        2 
   2   chr2_18087152     AOna    A    G        0      0        2 
   2   chr2_18087152     ASom    A    G        0      0        2 
   2   chr2_18087152     HCab    A    G        0      0        2 
   2   chr2_18087152     HPrz    A    G        0      0        2 
   2   chr2_18087152     ZBoe    A    G        0      0        2 
   2   chr2_18087152     ZGre    A    G        0      0        2 
   2   chr2_18087152     ZHar    A    G      0.5      1        2 
   2   chr2_18087152   Sample    A    G        0      0        2 
   2   chr2_18097114     AAsi    T    C        0      0        2 
   2   chr2_18097114     AKia    T    C        0      0        2 
   2   chr2_18097114     AOna    T    C        0      0        2 
   2   chr2_18097114     ASom    T    C        0      0        2 
   2   chr2_18097114     HCab    T    C        1      2        2 
   2   chr2_18097114     HPrz    T    C        1      2        2 
   2   chr2_18097114     ZBoe    T    C        0      0        2 
   2   chr2_18097114     ZGre    T    C        0      0        2 
   2   chr2_18097114     ZHar    T    C        0      0        2 
   2   chr2_18097114   Sample    T    C        1      2        2 
   2   chr2_18103513     AAsi    T    G        0      0        2 
   2   chr2_18103513     AKia    T    G        0      0        2 
   2   chr2_18103513     AOna    T    G        0      0        2 
   2   chr2_18103513     ASom    T    G        0      0        2 
   2   chr2_18103513     HCab    T    G        1      2        2 
   2   chr2_18103513     HPrz    T    G        1      2        2 
   2   chr2_18103513     ZBoe    T    G        0      0        2 
   2   chr2_18103513     ZGre    T    G        0      0        2 
   2   chr2_18103513     ZHar    T    G        0      0        2 
   2   chr2_18103513   Sample    T    G        1      2        2 
   2   chr2_18104665     AAsi    G    C        0      0        2 
   2   chr2_18104665     AKia    G    C        0      0        2 
   2   chr2_18104665     AOna    G    C        0      0        2 
   2   chr2_18104665     ASom    G    C        0      0        2 
   2   chr2_18104665     HCab    G    C      0.5      1        2 
   2   chr2_18104665     HPrz    G    C        0      0        2 
   2   chr2_18104665     ZBoe    G    C        0      0        2 
   2   chr2_18104665     ZGre    G    C        0      0        2 
   2   chr2_18104665     ZHar    G    C        0      0        2 
   2   chr2_18104665   Sample    G    C        0      0        2 
   2   chr2_18109653     AAsi    C    T        0      0        2 
   2   chr2_18109653     AKia    C    T        0      0        2 
   2   chr2_18109653     AOna    C    T        0      0        2 
   2   chr2_18109653     ASom    C    T        0      0        2 
   2   chr2_18109653     HCab    C    T        1      2        2 
   2   chr2_18109653     HPrz    C    T        1      2        2 
   2   chr2_18109653     ZBoe    C    T        0      0        2 
   2   chr2_18109653     ZGre    C    T        0      0        2 
   2   chr2_18109653     ZHar    C    T        0      0        2 
   2   chr2_18109653   Sample    C    T        1      2        2 
   2   chr2_18111626     AAsi    A    G      0.5      1        2 
   2   chr2_18111626     AKia    A    G        0      0        2 
   2   chr2_18111626     AOna    A    G        0      0        2 
   2   chr2_18111626     ASom    A    G        1      2        2 
   2   chr2_18111626     HCab    A    G        0      0        2 
   2   chr2_18111626     HPrz    A    G        0      0        2 
   2   chr2_18111626     ZBoe    A    G        0      0        2 
   2   chr2_18111626     ZGre    A    G        0      0        2 
   2   chr2_18111626     ZHar    A    G        0      0        2 
   2   chr2_18111626   Sample    A    G        0      0        2 
   2   chr2_18112099     AAsi    T    C        0      0        2 
   2   chr2_18112099     AKia    T    C        0      0        2 
   2   chr2_18112099     AOna    T    C        0      0        2 
   2   chr2_18112099     ASom    T    C        0      0        2 
   2   chr2_18112099     HCab    T    C        1      2        2 
   2   chr2_18112099     HPrz    T    C        1      2        2 
   2   chr2_18112099     ZBoe    T    C        0      0        2 
   2   chr2_18112099     ZGre    T    C        0      0        2 
   2   chr2_18112099     ZHar    T    C        0      0        2 
   2   chr2_18112099   Sample    T    C        1      2        2 
   2   chr2_18116387     AAsi    A    G        0      0        2 
   2   chr2_18116387     AKia    A    G        0      0        2 
   2   chr2_18116387     AOna    A    G        0      0        2 
   2   chr2_18116387     ASom    A    G        0      0        2 
   2   chr2_18116387     HCab    A    G        0      0        2 
   2   chr2_18116387     HPrz    A    G        0      0        2 
   2   chr2_18116387     ZBoe    A    G        0      0        2 
   2   chr2_18116387     ZGre    A    G      0.5      1        2 
   2   chr2_18116387     ZHar    A    G        0      0        2 
   2   chr2_18116387   Sample    A    G        0      0        2 
   2   chr2_18117253     AAsi    G    A        0      0        2 
   2   chr2_18117253     AKia    G    A        0      0        2 
   2   chr2_18117253     AOna    G    A        0      0        2 
   2   chr2_18117253     ASom    G    A        0      0        2 
   2   chr2_18117253     HCab    G    A        0      0        2 
   2   chr2_18117253     HPrz    G    A      0.5      1        2 
   2   chr2_18117253     ZBoe    G    A        0      0        2 
   2   chr2_18117253     ZGre    G    A        0      0        2 
   2   chr2_18117253     ZHar    G    A        0      0        2 
   2   chr2_18117253   Sample    G    A        0      0        2 
   2   chr2_18124768     AAsi    G    A        0      0        2 
   2   chr2_18124768     AKia    G    A        0      0        2 
   2   chr2_18124768     AOna    G    A        0      0        2 
   2   chr2_18124768     ASom    G    A        0      0        2 
   2   chr2_18124768     HCab    G    A        1      2        2 
   2   chr2_18124768     HPrz    G    A        1      2        2 
   2   chr2_18124768     ZBoe    G    A        0      0        2 
   2   chr2_18124768     ZGre    G    A        0      0        2 
   2   chr2_18124768     ZHar    G    A        0      0        2 
   2   chr2_18124768   Sample    G    A        1      2        2 
   2   chr2_18125246     AAsi    C    A      0.5      1        2 
   2   chr2_18125246     AKia    C    A        0      0        2 
   2   chr2_18125246     AOna    C    A        0      0        2 
   2   chr2_18125246     ASom    C    A        0      0        2 
   2   chr2_18125246     HCab    C    A        0      0        2 
   2   chr2_18125246     HPrz    C    A        0      0        2 
   2   chr2_18125246     ZBoe    C    A        0      0        2 
   2   chr2_18125246     ZGre    C    A        0      0        2 
   2   chr2_18125246     ZHar    C    A        0      0        2 
   2   chr2_18125246   Sample    C    A        0      0        2 
   2   chr2_18125809     AAsi    T    C        0      0        2 
   2   chr2_18125809     AKia    T    C        0      0        2 
   2   chr2_18125809     AOna    T    C        0      0        2 
   2   chr2_18125809     ASom    T    C        0      0        2 
   2   chr2_18125809     HCab    T    C        0      0        2 
   2   chr2_18125809     HPrz    T    C        0      0        2 
   2   chr2_18125809     ZBoe    T    C      0.5      1        2 
   2   chr2_18125809     ZGre    T    C        0      0        2 
   2   chr2_18125809     ZHar    T    C        0      0        2 
   2   chr2_18125809   Sample    T    C        0      0        2 
   2   chr2_18125943     AAsi    A    G        0      0        2 
   2   chr2_18125943     AKia    A    G        0      0        2 
   2   chr2_18125943     AOna    A    G        0      0        2 
   2   chr2_18125943     ASom    A    G        0      0        2 
   2   chr2_18125943     HCab    A    G        0      0        2 
   2   chr2_18125943     HPrz    A    G        0      0        2 
   2   chr2_18125943     ZBoe    A    G      0.5      1        2 
   2   chr2_18125943     ZGre    A    G        0      0        2 
   2   chr2_18125943     ZHar    A    G        0      0        2 
   2   chr2_18125943   Sample    A    G        0      0        2 
   2   chr2_18128463     AAsi    C    A        0      0        2 
   2   chr2_18128463     AKia    C    A        0      0        2 
   2   chr2_18128463     AOna    C    A        0      0        2 
   2   chr2_18128463     ASom    C    A        0      0        2 
   2   chr2_18128463     HCab    C    A        0      0        2 
   2   chr2_18128463     HPrz    C    A        0      0        2 
   2   chr2_18128463     ZBoe    C    A      0.5      1        2 
   2   chr2_18128463     ZGre    C    A        1      2        2 
   2   chr2_18128463     ZHar    C    A        1      2        2 
   2   chr2_18128463   Sample    C    A        0      0        2 
   2   chr2_18134281     AAsi    T    C        0      0        2 
   2   chr2_18134281     AKia    T    C        0      0        2 
   2   chr2_18134281     AOna    T    C        0      0        2 
   2   chr2_18134281     ASom    T    C        0      0        2 
   2   chr2_18134281     HCab    T    C      0.5      1        2 
   2   chr2_18134281     HPrz    T    C        0      0        2 
   2   chr2_18134281     ZBoe    T    C        0      0        2 
   2   chr2_18134281     ZGre    T    C        0      0        2 
   2   chr2_18134281     ZHar    T    C        0      0        2 
   2   chr2_18134281   Sample    T    C        0      0        2 
   2   chr2_18136997     AAsi    C    T        0      0        2 
   2   chr2_18136997     AKia    C    T        0      0        2 
   2   chr2_18136997     AOna    C    T        0      0        2 
   2   chr2_18136997     ASom    C    T        0      0        2 
   2   chr2_18136997     HCab    C    T        0      0        2 
   2   chr2_18136997     HPrz    C    T        0      0        2 
   2   chr2_18136997     ZBoe    C    T        0      0        2 
   2   chr2_18136997     ZGre    C    T      0.5      1        2 
   2   chr2_18136997     ZHar    C    T        0      0        2 
   2   chr2_18136997   Sample    C    T        0      0        2 
   2   chr2_18143759     AAsi    A    G        0      0        2 
   2   chr2_18143759     AKia    A    G        0      0        2 
   2   chr2_18143759     AOna    A    G        0      0        2 
   2   chr2_18143759     ASom    A    G        0      0        2 
   2   chr2_18143759     HCab    A    G        0      0        2 
   2   chr2_18143759     HPrz    A    G        0      0        2 
   2   chr2_18143759     ZBoe    A    G        0      0        2 
   2   chr2_18143759     ZGre    A    G        1      2        2 
   2   chr2_18143759     ZHar    A    G        0      0        2 
   2   chr2_18143759   Sample    A    G        0      0        2 
   2   chr2_18150465     AAsi    G    A        0      0        2 
   2   chr2_18150465     AKia    G    A        0      0        2 
   2   chr2_18150465     AOna    G    A        0      0        2 
   2   chr2_18150465     ASom    G    A        0      0        2 
   2   chr2_18150465     HCab    G    A        1      2        2 
   2   chr2_18150465     HPrz    G    A        1      2        2 
   2   chr2_18150465     ZBoe    G    A        0      0        2 
   2   chr2_18150465     ZGre    G    A        0      0        2 
   2   chr2_18150465     ZHar    G    A        0      0        2 
   2   chr2_18150465   Sample    G    A        1      2        2 
   2   chr2_18162987     AAsi    T    C        0      0        2 
   2   chr2_18162987     AKia    T    C        0      0        2 
   2   chr2_18162987     AOna    T    C        0      0        2 
   2   chr2_18162987     ASom    T    C        0      0        2 
   2   chr2_18162987     HCab    T    C      0.5      1        2 
   2   chr2_18162987     HPrz    T    C      0.5      1        2 
   2   chr2_18162987     ZBoe    T    C        0      0        2 
   2   chr2_18162987     ZGre    T    C        0      0        2 
   2   chr2_18162987     ZHar    T    C        0      0        2 
   2   chr2_18162987   Sample    T    C        0      0        2 
   2   chr2_18164195     AAsi    T    A        0      0        2 
   2   chr2_18164195     AKia    T    A        0      0        2 
   2   chr2_18164195     AOna    T    A        0      0        2 
   2   chr2_18164195     ASom    T    A        0      0        2 
   2   chr2_18164195     HCab    T    A      0.5      1        2 
   2   chr2_18164195     HPrz    T    A        0      0        2 
   2   chr2_18164195     ZBoe    T    A        0      0        2 
   2   chr2_18164195     ZGre    T    A        0      0        2 
   2   chr2_18164195     ZHar    T    A        0      0        2 
   2   chr2_18164195   Sample    T    A        0      0        2 
   2   chr2_18166565     AAsi    A    C        0      0        2 
   2   chr2_18166565     AKia    A    C        0      0        2 
   2   chr2_18166565     AOna    A    C        0      0        2 
   2   chr2_18166565     ASom    A    C        0      0        2 
   2   chr2_18166565     HCab    A    C        0      0        2 
   2   chr2_18166565     HPrz    A    C        0      0        2 
   2   chr2_18166565     ZBoe    A    C        0      0        2 
   2   chr2_18166565     ZGre    A    C      0.5      1        2 
   2   chr2_18166565     ZHar    A    C        0      0        2 
   2   chr2_18166565   Sample    A    C        0      0        2 
   2   chr2_18168209     AAsi    C    G        0      0        2 
   2   chr2_18168209     AKia    C    G        0      0        2 
   2   chr2_18168209     AOna    C    G        1      2        2 
   2   chr2_18168209     ASom    C    G        0      0        2 
   2   chr2_18168209     HCab    C    G        0      0        2 
   2   chr2_18168209     HPrz    C    G        0      0        2 
   2   chr2_18168209     ZBoe    C    G        0      0        2 
   2   chr2_18168209     ZGre    C    G        0      0        2 
   2   chr2_18168209     ZHar    C    G        0      0        2 
   2   chr2_18168209   Sample    C    G        0      0        2 
   2   chr2_18169651     AAsi    G    T        0      0        2 
   2   chr2_18169651     AKia    G    T        0      0        2 
   2   chr2_18169651     AOna    G    T        0      0        2 
   2   chr2_18169651     ASom    G    T        0      0        2 
   2   chr2_18169651     HCab    G    T        1      2        2 
   2   chr2_18169651     HPrz    G    T        1      2        2 
   2   chr2_18169651     ZBoe    G    T        0      0        2 
   2   chr2_18169651     ZGre    G    T        0      0        2 
   2   chr2_18169651     ZHar    G    T        0      0        2 
   2   chr2_18169651   Sample    G    T        1      2        2 
   2   chr2_18171110     AAsi    A    C        0      0        2 
   2   chr2_18171110     AKia    A    C        0      0        2 
   2   chr2_18171110     AOna    A    C        0      0        2 
   2   chr2_18171110     ASom    A    C        0      0        2 
   2   chr2_18171110     HCab    A    C        1      2        2 
   2   chr2_18171110     HPrz    A    C        1      2        2 
   2   chr2_18171110     ZBoe    A    C        0      0        2 
   2   chr2_18171110     ZGre    A    C        0      0        2 
   2   chr2_18171110     ZHar    A    C        0      0        2 
   2   chr2_18171110   Sample    A    C        1      2        2 
   2   chr2_18179148     AAsi    C    A        1      2        2 
   2   chr2_18179148     AKia    C    A        0      0        2 
   2   chr2_18179148     AOna    C    A        0      0        2 
   2   chr2_18179148     ASom    C    A        1      2        2 
   2   chr2_18179148     HCab    C    A        0      0        2 
   2   chr2_18179148     HPrz    C    A        0      0        2 
   2   chr2_18179148     ZBoe    C    A        0      0        2 
   2   chr2_18179148     ZGre    C    A        0      0        2 
   2   chr2_18179148     ZHar    C    A        0      0        2 
   2   chr2_18179148   Sample    C    A        0      0        2 
   2   chr2_18189676     AAsi    T    C        0      0        2 
   2   chr2_18189676     AKia    T    C        0      0        2 
   2   chr2_18189676     AOna    T    C        0      0        2 
   2   chr2_18189676     ASom    T    C        1      2        2 
   2   chr2_18189676     HCab    T    C        0      0        2 
   2   chr2_18189676     HPrz    T    C        0      0        2 
   2   chr2_18189676     ZBoe    T    C      0.5      1        2 
   2   chr2_18189676     ZGre    T    C        0      0        2 
   2   chr2_18189676     ZHar    T    C        0      0        2 
   2   chr2_18189676   Sample    T    C        0      0        2 
   2   chr2_18195206     AAsi    C    T        0      0        2 
   2   chr2_18195206     AKia    C    T        0      0        2 
   2   chr2_18195206     AOna    C    T        0      0        2 
   2   chr2_18195206     ASom    C    T        0      0        2 
   2   chr2_18195206     HCab    C    T      0.5      1        2 
   2   chr2_18195206     HPrz    C    T        0      0        2 
   2   chr2_18195206     ZBoe    C    T        0      0        2 
   2   chr2_18195206     ZGre    C    T        0      0        2 
   2   chr2_18195206     ZHar    C    T        0      0        2 
   2   chr2_18195206   Sample    C    T        0      0        2 
   2   chr2_18196491     AAsi    C    T        0      0        2 
   2   chr2_18196491     AKia    C    T        0      0        2 
   2   chr2_18196491     AOna    C    T        0      0        2 
   2   chr2_18196491     ASom    C    T        0      0        2 
   2   chr2_18196491     HCab    C    T        1      2        2 
   2   chr2_18196491     HPrz    C    T        1      2        2 
   2   chr2_18196491     ZBoe    C    T        0      0        2 
   2   chr2_18196491     ZGre    C    T        0      0        2 
   2   chr2_18196491     ZHar    C    T        0      0        2 
   2   chr2_18196491   Sample    C    T        1      2        2 
   2   chr2_18200548     AAsi    A    G        0      0        2 
   2   chr2_18200548     AKia    A    G        0      0        2 
   2   chr2_18200548     AOna    A    G        0      0        2 
   2   chr2_18200548     ASom    A    G        0      0        2 
   2   chr2_18200548     HCab    A    G        0      0        2 
   2   chr2_18200548     HPrz    A    G        0      0        2 
   2   chr2_18200548     ZBoe    A    G        0      0        2 
   2   chr2_18200548     ZGre    A    G        1      2        2 
   2   chr2_18200548     ZHar    A    G        0      0        2 
   2   chr2_18200548   Sample    A    G        0      0        2 
   2   chr2_18209965     AAsi    T    C        0      0        2 
   2   chr2_18209965     AKia    T    C        0      0        2 
   2   chr2_18209965     AOna    T    C        0      0        2 
   2   chr2_18209965     ASom    T    C        0      0        2 
   2   chr2_18209965     HCab    T    C        1      2        2 
   2   chr2_18209965     HPrz    T    C        1      2        2 
   2   chr2_18209965     ZBoe    T    C        0      0        2 
   2   chr2_18209965     ZGre    T    C        0      0        2 
   2   chr2_18209965     ZHar    T    C        0      0        2 
   2   chr2_18209965   Sample    T    C        1      2        2 
   2   chr2_18219890     AAsi    T    C        1      2        2 
   2   chr2_18219890     AKia    T    C        0      0        2 
   2   chr2_18219890     AOna    T    C        0      0        2 
   2   chr2_18219890     ASom    T    C        1      2        2 
   2   chr2_18219890     HCab    T    C        0      0        2 
   2   chr2_18219890     HPrz    T    C        0      0        2 
   2   chr2_18219890     ZBoe    T    C        0      0        2 
   2   chr2_18219890     ZGre    T    C        0      0        2 
   2   chr2_18219890     ZHar    T    C        0      0        2 
   2   chr2_18219890   Sample    T    C        0      0        2 
   2   chr2_18224279     AAsi    G    A        0      0        2 
   2   chr2_18224279     AKia    G    A        1      2        2 
   2   chr2_18224279     AOna    G    A        1      2        2 
   2   chr2_18224279     ASom    G    A        0      0        2 
   2   chr2_18224279     HCab    G    A        0      0        2 
   2   chr2_18224279     HPrz    G    A        0      0        2 
   2   chr2_18224279     ZBoe    G    A        0      0        2 
   2   chr2_18224279     ZGre    G    A        0      0        2 
   2   chr2_18224279     ZHar    G    A        0      0        2 
   2   chr2_18224279   Sample    G    A        0      0        2 
   2   chr2_18225481     AAsi    A    G        0      0        2 
   2   chr2_18225481     AKia    A    G        0      0        2 
   2   chr2_18225481     AOna    A    G        0      0        2 
   2   chr2_18225481     ASom    A    G        0      0        2 
   2   chr2_18225481     HCab    A    G      0.5      1        2 
   2   chr2_18225481     HPrz    A    G      0.5      1        2 
   2   chr2_18225481     ZBoe    A    G        0      0        2 
   2   chr2_18225481     ZGre    A    G        0      0        2 
   2   chr2_18225481     ZHar    A    G        0      0        2 
   2   chr2_18225481   Sample    A    G        1      2        2 
   2   chr2_18225865     AAsi    A    G        0      0        2 
   2   chr2_18225865     AKia    A    G        0      0        2 
   2   chr2_18225865     AOna    A    G        0      0        2 
   2   chr2_18225865     ASom    A    G        0      0        2 
   2   chr2_18225865     HCab    A    G        0      0        2 
   2   chr2_18225865     HPrz    A    G      0.5      1        2 
   2   chr2_18225865     ZBoe    A    G        0      0        2 
   2   chr2_18225865     ZGre    A    G        0      0        2 
   2   chr2_18225865     ZHar    A    G        0      0        2 
   2   chr2_18225865   Sample    A    G        0      0        2 
   2   chr2_18236527     AAsi    A    G        0      0        2 
   2   chr2_18236527     AKia    A    G        0      0        2 
   2   chr2_18236527     AOna    A    G        0      0        2 
   2   chr2_18236527     ASom    A    G        0      0        2 
   2   chr2_18236527     HCab    A    G        1      2        2 
   2   chr2_18236527     HPrz    A    G        1      2        2 
   2   chr2_18236527     ZBoe    A    G        0      0        2 
   2   chr2_18236527     ZGre    A    G        0      0        2 
   2   chr2_18236527     ZHar    A    G        0      0        2 
   2   chr2_18236527   Sample    A    G        1      2        2 
   2   chr2_18237652     AAsi    T    C        0      0        2 
   2   chr2_18237652     AKia    T    C        0      0        2 
   2   chr2_18237652     AOna    T    C        0      0        2 
   2   chr2_18237652     ASom    T    C        0      0        2 
   2   chr2_18237652     HCab    T    C        0      0        2 
   2   chr2_18237652     HPrz    T    C        0      0        2 
   2   chr2_18237652     ZBoe    T    C        0      0        2 
   2   chr2_18237652     ZGre    T    C        1      2        2 
   2   chr2_18237652     ZHar    T    C        0      0        2 
   2   chr2_18237652   Sample    T    C        0      0        2 
   2   chr2_18241503     AAsi    A    G        0      0        2 
   2   chr2_18241503     AKia    A    G        0      0        2 
   2   chr2_18241503     AOna    A    G        0      0        2 
   2   chr2_18241503     ASom    A    G        0      0        2 
   2   chr2_18241503     HCab    A    G        1      2        2 
   2   chr2_18241503     HPrz    A    G        1      2        2 
   2   chr2_18241503     ZBoe    A    G        0      0        2 
   2   chr2_18241503     ZGre    A    G        0      0        2 
   2   chr2_18241503     ZHar    A    G        0      0        2 
   2   chr2_18241503   Sample    A    G        1      2        2 
   2   chr2_18254369     AAsi    G    A        0      0        2 
   2   chr2_18254369     AKia    G    A        0      0        2 
   2   chr2_18254369     AOna    G    A        0      0        2 
   2   chr2_18254369     ASom    G    A        0      0        2 
   2   chr2_18254369     HCab    G    A        0      0        2 
   2   chr2_18254369     HPrz    G    A        0      0        2 
   2   chr2_18254369     ZBoe    G    A        1      2        2 
   2   chr2_18254369     ZGre    G    A        0      0        2 
   2   chr2_18254369     ZHar    G    A        0      0        2 
   2   chr2_18254369   Sample    G    A        0      0        2 
   2   chr2_18278061     AAsi    A    G        1      2        2 
   2   chr2_18278061     AKia    A    G        1      2        2 
   2   chr2_18278061     AOna    A    G        1      2        2 
   2   chr2_18278061     ASom    A    G        1      2        2 
   2   chr2_18278061     HCab    A    G        0      0        2 
   2   chr2_18278061     HPrz    A    G        0      0        2 
   2   chr2_18278061     ZBoe    A    G        0      0        2 
   2   chr2_18278061     ZGre    A    G        0      0        2 
   2   chr2_18278061     ZHar    A    G        0      0        2 
   2   chr2_18278061   Sample    A    G        0      0        2 
   2   chr2_18290701     AAsi    C    T        0      0        2 
   2   chr2_18290701     AKia    C    T        0      0        2 
   2   chr2_18290701     AOna    C    T        0      0        2 
   2   chr2_18290701     ASom    C    T        0      0        2 
   2   chr2_18290701     HCab    C    T        1      2        2 
   2   chr2_18290701     HPrz    C    T        0      0        2 
   2   chr2_18290701     ZBoe    C    T        0      0        2 
   2   chr2_18290701     ZGre    C    T        0      0        2 
   2   chr2_18290701     ZHar    C    T        0      0        2 
   2   chr2_18290701   Sample    C    T        1      2        2 
   2   chr2_18299024     AAsi    A    G        0      0        2 
   2   chr2_18299024     AKia    A    G        0      0        2 
   2   chr2_18299024     AOna    A    G        0      0        2 
   2   chr2_18299024     ASom    A    G        0      0        2 
   2   chr2_18299024     HCab    A    G        0      0        2 
   2   chr2_18299024     HPrz    A    G        0      0        2 
   2   chr2_18299024     ZBoe    A    G        1      2        2 
   2   chr2_18299024     ZGre    A    G      0.5      1        2 
   2   chr2_18299024     ZHar    A    G        1      2        2 
   2   chr2_18299024   Sample    A    G        0      0        2 
   2   chr2_18299673     AAsi    A    G        0      0        2 
   2   chr2_18299673     AKia    A    G        0      0        2 
   2   chr2_18299673     AOna    A    G        0      0        2 
   2   chr2_18299673     ASom    A    G        0      0        2 
   2   chr2_18299673     HCab    A    G        1      2        2 
   2   chr2_18299673     HPrz    A    G        1      2        2 
   2   chr2_18299673     ZBoe    A    G        0      0        2 
   2   chr2_18299673     ZGre    A    G        0      0        2 
   2   chr2_18299673     ZHar    A    G        0      0        2 
   2   chr2_18299673   Sample    A    G        1      2        2 
   2   chr2_18308495     AAsi    C    A        0      0        2 
   2   chr2_18308495     AKia    C    A        1      2        2 
   2   chr2_18308495     AOna    C    A        0      0        2 
   2   chr2_18308495     ASom    C    A        0      0        2 
   2   chr2_18308495     HCab    C    A        0      0        2 
   2   chr2_18308495     HPrz    C    A        0      0        2 
   2   chr2_18308495     ZBoe    C    A        0      0        2 
   2   chr2_18308495     ZGre    C    A        0      0        2 
   2   chr2_18308495     ZHar    C    A        0      0        2 
   2   chr2_18308495   Sample    C    A        0      0        2 
   2   chr2_18314794     AAsi    G    A        0      0        2 
   2   chr2_18314794     AKia    G    A        0      0        2 
   2   chr2_18314794     AOna    G    A        0      0        2 
   2   chr2_18314794     ASom    G    A        0      0        2 
   2   chr2_18314794     HCab    G    A        1      2        2 
   2   chr2_18314794     HPrz    G    A        1      2        2 
   2   chr2_18314794     ZBoe    G    A        0      0        2 
   2   chr2_18314794     ZGre    G    A        0      0        2 
   2   chr2_18314794     ZHar    G    A        0      0        2 
   2   chr2_18314794   Sample    G    A        1      2        2 
   2   chr2_18315384     AAsi    A    G        0      0        2 
   2   chr2_18315384     AKia    A    G        0      0        2 
   2   chr2_18315384     AOna    A    G        0      0        2 
   2   chr2_18315384     ASom    A    G        0      0        2 
   2   chr2_18315384     HCab    A    G        0      0        2 
   2   chr2_18315384     HPrz    A    G        0      0        2 
   2   chr2_18315384     ZBoe    A    G      0.5      1        2 
   2   chr2_18315384     ZGre    A    G        0      0        2 
   2   chr2_18315384     ZHar    A    G        0      0        2 
   2   chr2_18315384   Sample    A    G        0      0        2 
   2   chr2_18319796     AAsi    T    C        0      0        2 
   2   chr2_18319796     AKia    T    C        0      0        2 
   2   chr2_18319796     AOna    T    C        0      0        2 
   2   chr2_18319796     ASom    T    C        0      0        2 
   2   chr2_18319796     HCab    T    C        1      2        2 
   2   chr2_18319796     HPrz    T    C        1      2        2 
   2   chr2_18319796     ZBoe    T    C        0      0        2 
   2   chr2_18319796     ZGre    T    C        0      0        2 
   2   chr2_18319796     ZHar    T    C        0      0        2 
   2   chr2_18319796   Sample    T    C        1      2        2 
   2   chr2_18330800     AAsi    T    G        1      2        2 
   2   chr2_18330800     AKia    T    G        0      0        2 
   2   chr2_18330800     AOna    T    G        0      0        2 
   2   chr2_18330800     ASom    T    G        1      2        2 
   2   chr2_18330800     HCab    T    G        0      0        2 
   2   chr2_18330800     HPrz    T    G        0      0        2 
   2   chr2_18330800     ZBoe    T    G        0      0        2 
   2   chr2_18330800     ZGre    T    G        0      0        2 
   2   chr2_18330800     ZHar    T    G        0      0        2 
   2   chr2_18330800   Sample    T    G        0      0        2 
   2   chr2_18343057     AAsi    G    A        0      0        2 
   2   chr2_18343057     AKia    G    A        0      0        2 
   2   chr2_18343057     AOna    G    A      0.5      1        2 
   2   chr2_18343057     ASom    G    A        0      0        2 
   2   chr2_18343057     HCab    G    A        0      0        2 
   2   chr2_18343057     HPrz    G    A        0      0        2 
   2   chr2_18343057     ZBoe    G    A        0      0        2 
   2   chr2_18343057     ZGre    G    A        0      0        2 
   2   chr2_18343057     ZHar    G    A        0      0        2 
   2   chr2_18343057   Sample    G    A        0      0        2 
   2   chr2_18345757     AAsi    T    A        0      0        2 
   2   chr2_18345757     AKia    T    A        0      0        2 
   2   chr2_18345757     AOna    T    A      0.5      1        2 
   2   chr2_18345757     ASom    T    A        0      0        2 
   2   chr2_18345757     HCab    T    A        0      0        2 
   2   chr2_18345757     HPrz    T    A        0      0        2 
   2   chr2_18345757     ZBoe    T    A        0      0        2 
   2   chr2_18345757     ZGre    T    A        0      0        2 
   2   chr2_18345757     ZHar    T    A        0      0        2 
   2   chr2_18345757   Sample    T    A        0      0        2 
   2   chr2_18352950     AAsi    C    G        0      0        2 
   2   chr2_18352950     AKia    C    G        0      0        2 
   2   chr2_18352950     AOna    C    G        0      0        2 
   2   chr2_18352950     ASom    C    G        0      0        2 
   2   chr2_18352950     HCab    C    G        0      0        2 
   2   chr2_18352950     HPrz    C    G        0      0        2 
   2   chr2_18352950     ZBoe    C    G      0.5      1        2 
   2   chr2_18352950     ZGre    C    G        0      0        2 
   2   chr2_18352950     ZHar    C    G        0      0        2 
   2   chr2_18352950   Sample    C    G        0      0        2 
   2   chr2_18353909     AAsi    C    T        0      0        2 
   2   chr2_18353909     AKia    C    T        0      0        2 
   2   chr2_18353909     AOna    C    T        0      0        2 
   2   chr2_18353909     ASom    C    T        0      0        2 
   2   chr2_18353909     HCab    C    T        0      0        2 
   2   chr2_18353909     HPrz    C    T        0      0        2 
   2   chr2_18353909     ZBoe    C    T      0.5      1        2 
   2   chr2_18353909     ZGre    C    T        0      0        2 
   2   chr2_18353909     ZHar    C    T        0      0        2 
   2   chr2_18353909   Sample    C    T        0      0        2 
   2   chr2_18361852     AAsi    A    T        0      0        2 
   2   chr2_18361852     AKia    A    T        0      0        2 
   2   chr2_18361852     AOna    A    T        0      0        2 
   2   chr2_18361852     ASom    A    T        0      0        2 
   2   chr2_18361852     HCab    A    T        1      2        2 
   2   chr2_18361852     HPrz    A    T        1      2        2 
   2   chr2_18361852     ZBoe    A    T        0      0        2 
   2   chr2_18361852     ZGre    A    T        0      0        2 
   2   chr2_18361852     ZHar    A    T        0      0        2 
   2   chr2_18361852   Sample    A    T        1      2        2 
   2   chr2_18368664     AAsi    A    G        0      0        2 
   2   chr2_18368664     AKia    A    G        0      0        2 
   2   chr2_18368664     AOna    A    G        0      0        2 
   2   chr2_18368664     ASom    A    G        0      0        2 
   2   chr2_18368664     HCab    A    G        1      2        2 
   2   chr2_18368664     HPrz    A    G        1      2        2 
   2   chr2_18368664     ZBoe    A    G        0      0        2 
   2   chr2_18368664     ZGre    A    G        0      0        2 
   2   chr2_18368664     ZHar    A    G        0      0        2 
   2   chr2_18368664   Sample    A    G        1      2        2 
   2   chr2_18368702     AAsi    G    A        0      0        2 
   2   chr2_18368702     AKia    G    A        0      0        2 
   2   chr2_18368702     AOna    G    A        0      0        2 
   2   chr2_18368702     ASom    G    A        0      0        2 
   2   chr2_18368702     HCab    G    A        1      2        2 
   2   chr2_18368702     HPrz    G    A        1      2        2 
   2   chr2_18368702     ZBoe    G    A        0      0        2 
   2   chr2_18368702     ZGre    G    A        0      0        2 
   2   chr2_18368702     ZHar    G    A        0      0        2 
   2   chr2_18368702   Sample    G    A        1      2        2 
   2   chr2_18370502     AAsi    C    T        0      0        2 
   2   chr2_18370502     AKia    C    T        1      2        2 
   2   chr2_18370502     AOna    C    T      0.5      1        2 
   2   chr2_18370502     ASom    C    T        0      0        2 
   2   chr2_18370502     HCab    C    T        0      0        2 
   2   chr2_18370502     HPrz    C    T        0      0        2 
   2   chr2_18370502     ZBoe    C    T        0      0        2 
   2   chr2_18370502     ZGre    C    T        0      0        2 
   2   chr2_18370502     ZHar    C    T        0      0        2 
   2   chr2_18370502   Sample    C    T        0      0        2 
   2   chr2_18374076     AAsi    A    G        1      2        2 
   2   chr2_18374076     AKia    A    G        0      0        2 
   2   chr2_18374076     AOna    A    G        0      0        2 
   2   chr2_18374076     ASom    A    G        1      2        2 
   2   chr2_18374076     HCab    A    G        0      0        2 
   2   chr2_18374076     HPrz    A    G        0      0        2 
   2   chr2_18374076     ZBoe    A    G        0      0        2 
   2   chr2_18374076     ZGre    A    G        0      0        2 
   2   chr2_18374076     ZHar    A    G        0      0        2 
   2   chr2_18374076   Sample    A    G        0      0        2 
   2   chr2_18374798     AAsi    T    C        0      0        2 
   2   chr2_18374798     AKia    T    C        1      2        2 
   2   chr2_18374798     AOna    T    C      0.5      1        2 
   2   chr2_18374798     ASom    T    C        0      0        2 
   2   chr2_18374798     HCab    T    C        0      0        2 
   2   chr2_18374798     HPrz    T    C        0      0        2 
   2   chr2_18374798     ZBoe    T    C        0      0        2 
   2   chr2_18374798     ZGre    T    C        0      0        2 
   2   chr2_18374798     ZHar    T    C        0      0        2 
   2   chr2_18374798   Sample    T    C        0      0        2 
   2   chr2_18375913     AAsi    G    T        0      0        2 
   2   chr2_18375913     AKia    G    T        0      0        2 
   2   chr2_18375913     AOna    G    T        0      0        2 
   2   chr2_18375913     ASom    G    T        0      0        2 
   2   chr2_18375913     HCab    G    T      0.5      1        2 
   2   chr2_18375913     HPrz    G    T        1      2        2 
   2   chr2_18375913     ZBoe    G    T        0      0        2 
   2   chr2_18375913     ZGre    G    T        0      0        2 
   2   chr2_18375913     ZHar    G    T        0      0        2 
   2   chr2_18375913   Sample    G    T        0      0        2 
   2   chr2_18399490     AAsi    G    A        0      0        2 
   2   chr2_18399490     AKia    G    A        0      0        2 
   2   chr2_18399490     AOna    G    A        1      2        2 
   2   chr2_18399490     ASom    G    A        0      0        2 
   2   chr2_18399490     HCab    G    A        0      0        2 
   2   chr2_18399490     HPrz    G    A        0      0        2 
   2   chr2_18399490     ZBoe    G    A        0      0        2 
   2   chr2_18399490     ZGre    G    A        0      0        2 
   2   chr2_18399490     ZHar    G    A        0      0        2 
   2   chr2_18399490   Sample    G    A        0      0        2 
   2   chr2_18399959     AAsi    C    T        0      0        2 
   2   chr2_18399959     AKia    C    T        0      0        2 
   2   chr2_18399959     AOna    C    T        0      0        2 
   2   chr2_18399959     ASom    C    T        0      0        2 
   2   chr2_18399959     HCab    C    T        1      2        2 
   2   chr2_18399959     HPrz    C    T        1      2        2 
   2   chr2_18399959     ZBoe    C    T        0      0        2 
   2   chr2_18399959     ZGre    C    T        0      0        2 
   2   chr2_18399959     ZHar    C    T        0      0        2 
   2   chr2_18399959   Sample    C    T        1      2        2 
   2   chr2_18400625     AAsi    T    C        0      0        2 
   2   chr2_18400625     AKia    T    C        0      0        2 
   2   chr2_18400625     AOna    T    C        0      0        2 
   2   chr2_18400625     ASom    T    C        0      0        2 
   2   chr2_18400625     HCab    T    C        0      0        2 
   2   chr2_18400625     HPrz    T    C        0      0        2 
   2   chr2_18400625     ZBoe    T    C        0      0        2 
   2   chr2_18400625     ZGre    T    C        0      0        2 
   2   chr2_18400625     ZHar    T    C        1      2        2 
   2   chr2_18400625   Sample    T    C        0      0        2 
   2   chr2_18402502     AAsi    T    C        0      0        2 
   2   chr2_18402502     AKia    T    C        1      2        2 
   2   chr2_18402502     AOna    T    C        0      0        2 
   2   chr2_18402502     ASom    T    C        0      0        2 
   2   chr2_18402502     HCab    T    C        0      0        2 
   2   chr2_18402502     HPrz    T    C        0      0        2 
   2   chr2_18402502     ZBoe    T    C        0      0        2 
   2   chr2_18402502     ZGre    T    C        0      0        2 
   2   chr2_18402502     ZHar    T    C        0      0        2 
   2   chr2_18402502   Sample    T    C        0      0        2 
   2   chr2_18406136     AAsi    A    G        0      0        2 
   2   chr2_18406136     AKia    A    G        0      0        2 
   2   chr2_18406136     AOna    A    G        0      0        2 
   2   chr2_18406136     ASom    A    G        0      0        2 
   2   chr2_18406136     HCab    A    G      0.5      1        2 
   2   chr2_18406136     HPrz    A    G      0.5      1        2 
   2   chr2_18406136     ZBoe    A    G        0      0        2 
   2   chr2_18406136     ZGre    A    G        0      0        2 
   2   chr2_18406136     ZHar    A    G        0      0        2 
   2   chr2_18406136   Sample    A    G        0      0        2 
   2   chr2_18411064     AAsi    A    C        0      0        2 
   2   chr2_18411064     AKia    A    C        0      0        2 
   2   chr2_18411064     AOna    A    C        0      0        2 
   2   chr2_18411064     ASom    A    C        0      0        2 
   2   chr2_18411064     HCab    A    C        0      0        2 
   2   chr2_18411064     HPrz    A    C        0      0        2 
   2   chr2_18411064     ZBoe    A    C      0.5      1        2 
   2   chr2_18411064     ZGre    A    C        0      0        2 
   2   chr2_18411064     ZHar    A    C        0      0        2 
   2   chr2_18411064   Sample    A    C        0      0        2 
   2   chr2_18412033     AAsi    T    C        0      0        2 
   2   chr2_18412033     AKia    T    C        0      0        2 
   2   chr2_18412033     AOna    T    C        0      0        2 
   2   chr2_18412033     ASom    T    C        0      0        2 
   2   chr2_18412033     HCab    T    C        1      2        2 
   2   chr2_18412033     HPrz    T    C        1      2        2 
   2   chr2_18412033     ZBoe    T    C        0      0        2 
   2   chr2_18412033     ZGre    T    C        0      0        2 
   2   chr2_18412033     ZHar    T    C        0      0        2 
   2   chr2_18412033   Sample    T    C        1      2        2 
   2   chr2_18421505     AAsi    A    G        0      0        2 
   2   chr2_18421505     AKia    A    G        0      0        2 
   2   chr2_18421505     AOna    A    G        0      0        2 
   2   chr2_18421505     ASom    A    G        1      2        2 
   2   chr2_18421505     HCab    A    G        0      0        2 
   2   chr2_18421505     HPrz    A    G        0      0        2 
   2   chr2_18421505     ZBoe    A    G        0      0        2 
   2   chr2_18421505     ZGre    A    G        0      0        2 
   2   chr2_18421505     ZHar    A    G        0      0        2 
   2   chr2_18421505   Sample    A    G        0      0        2 
   2   chr2_18425700     AAsi    G    A        0      0        2 
   2   chr2_18425700     AKia    G    A        0      0        2 
   2   chr2_18425700     AOna    G    A        0      0        2 
   2   chr2_18425700     ASom    G    A        0      0        2 
   2   chr2_18425700     HCab    G    A      0.5      1        2 
   2   chr2_18425700     HPrz    G    A      0.5      1        2 
   2   chr2_18425700     ZBoe    G    A        0      0        2 
   2   chr2_18425700     ZGre    G    A        0      0        2 
   2   chr2_18425700     ZHar    G    A        0      0        2 
   2   chr2_18425700   Sample    G    A        1      2        2 
   2   chr2_18426845     AAsi    G    A        0      0        2 
   2   chr2_18426845     AKia    G    A        0      0        2 
   2   chr2_18426845     AOna    G    A      0.5      1        2 
   2   chr2_18426845     ASom    G    A        0      0        2 
   2   chr2_18426845     HCab    G    A        0      0        2 
   2   chr2_18426845     HPrz    G    A        0      0        2 
   2   chr2_18426845     ZBoe    G    A        0      0        2 
   2   chr2_18426845     ZGre    G    A        0      0        2 
   2   chr2_18426845     ZHar    G    A        0      0        2 
   2   chr2_18426845   Sample    G    A        0      0        2 
   2   chr2_18427029     AAsi    G    A      0.5      1        2 
   2   chr2_18427029     AKia    G    A        0      0        2 
   2   chr2_18427029     AOna    G    A        0      0        2 
   2   chr2_18427029     ASom    G    A        0      0        2 
   2   chr2_18427029     HCab    G    A        0      0        2 
   2   chr2_18427029     HPrz    G    A        0      0        2 
   2   chr2_18427029     ZBoe    G    A        0      0        2 
   2   chr2_18427029     ZGre    G    A        0      0        2 
   2   chr2_18427029     ZHar    G    A        0      0        2 
   2   chr2_18427029   Sample    G    A        0      0        2 
   2   chr2_18430462     AAsi    C    A        0      0        2 
   2   chr2_18430462     AKia    C    A        0      0        2 
   2   chr2_18430462     AOna    C    A        0      0        2 
   2   chr2_18430462     ASom    C    A        0      0        2 
   2   chr2_18430462     HCab    C    A        0      0        2 
   2   chr2_18430462     HPrz    C    A      0.5      1        2 
   2   chr2_18430462     ZBoe    C    A        0      0        2 
   2   chr2_18430462     ZGre    C    A        0      0        2 
   2   chr2_18430462     ZHar    C    A        0      0        2 
   2   chr2_18430462   Sample    C    A        0      0        2 
   2   chr2_18437383     AAsi    A    G        1      2        2 
   2   chr2_18437383     AKia    A    G        0      0        2 
   2   chr2_18437383     AOna    A    G        0      0        2 
   2   chr2_18437383     ASom    A    G        1      2        2 
   2   chr2_18437383     HCab    A    G        1      2        2 
   2   chr2_18437383     HPrz    A    G        1      2        2 
   2   chr2_18437383     ZBoe    A    G        0      0        2 
   2   chr2_18437383     ZGre    A    G        0      0        2 
   2   chr2_18437383     ZHar    A    G        0      0        2 
   2   chr2_18437383   Sample    A    G        1      2        2 
   2   chr2_18439319     AAsi    C    A        0      0        2 
   2   chr2_18439319     AKia    C    A        0      0        2 
   2   chr2_18439319     AOna    C    A        0      0        2 
   2   chr2_18439319     ASom    C    A        0      0        2 
   2   chr2_18439319     HCab    C    A        0      0        2 
   2   chr2_18439319     HPrz    C    A        0      0        2 
   2   chr2_18439319     ZBoe    C    A        0      0        2 
   2   chr2_18439319     ZGre    C    A      0.5      1        2 
   2   chr2_18439319     ZHar    C    A        0      0        2 
   2   chr2_18439319   Sample    C    A        0      0        2 
   2   chr2_18442929     AAsi    G    A        0      0        2 
   2   chr2_18442929     AKia    G    A        0      0        2 
   2   chr2_18442929     AOna    G    A      0.5      1        2 
   2   chr2_18442929     ASom    G    A        0      0        2 
   2   chr2_18442929     HCab    G    A        0      0        2 
   2   chr2_18442929     HPrz    G    A        0      0        2 
   2   chr2_18442929     ZBoe    G    A        0      0        2 
   2   chr2_18442929     ZGre    G    A        0      0        2 
   2   chr2_18442929     ZHar    G    A        0      0        2 
   2   chr2_18442929   Sample    G    A        0      0        2 
   2   chr2_18443097     AAsi    G    C        1      2        2 
   2   chr2_18443097     AKia    G    C        0      0        2 
   2   chr2_18443097     AOna    G    C        0      0        2 
   2   chr2_18443097     ASom    G    C        1      2        2 
   2   chr2_18443097     HCab    G    C        1      2        2 
   2   chr2_18443097     HPrz    G    C        1      2        2 
   2   chr2_18443097     ZBoe    G    C        0      0        2 
   2   chr2_18443097     ZGre    G    C        0      0        2 
   2   chr2_18443097     ZHar    G    C        0      0        2 
   2   chr2_18443097   Sample    G    C        1      2        2 
   2   chr2_18445684     AAsi    C    T        0      0        2 
   2   chr2_18445684     AKia    C    T        0      0        2 
   2   chr2_18445684     AOna    C    T        0      0        2 
   2   chr2_18445684     ASom    C    T        0      0        2 
   2   chr2_18445684     HCab    C    T        1      2        2 
   2   chr2_18445684     HPrz    C    T        1      2        2 
   2   chr2_18445684     ZBoe    C    T        0      0        2 
   2   chr2_18445684     ZGre    C    T        0      0        2 
   2   chr2_18445684     ZHar    C    T        0      0        2 
   2   chr2_18445684   Sample    C    T        1      2        2 
   2   chr2_18450858     AAsi    C    G        1      2        2 
   2   chr2_18450858     AKia    C    G        0      0        2 
   2   chr2_18450858     AOna    C    G        0      0        2 
   2   chr2_18450858     ASom    C    G        1      2        2 
   2   chr2_18450858     HCab    C    G        0      0        2 
   2   chr2_18450858     HPrz    C    G        0      0        2 
   2   chr2_18450858     ZBoe    C    G        0      0        2 
   2   chr2_18450858     ZGre    C    G        0      0        2 
   2   chr2_18450858     ZHar    C    G        0      0        2 
   2   chr2_18450858   Sample    C    G        0      0        2 
   2   chr2_18454734     AAsi    A    C        0      0        2 
   2   chr2_18454734     AKia    A    C        0      0        2 
   2   chr2_18454734     AOna    A    C        0      0        2 
   2   chr2_18454734     ASom    A    C        0      0        2 
   2   chr2_18454734     HCab    A    C        0      0        2 
   2   chr2_18454734     HPrz    A    C        0      0        2 
   2   chr2_18454734     ZBoe    A    C        0      0        2 
   2   chr2_18454734     ZGre    A    C      0.5      1        2 
   2   chr2_18454734     ZHar    A    C        0      0        2 
   2   chr2_18454734   Sample    A    C        0      0        2 
   2   chr2_18458078     AAsi    T    C        0      0        2 
   2   chr2_18458078     AKia    T    C        0      0        2 
   2   chr2_18458078     AOna    T    C        1      2        2 
   2   chr2_18458078     ASom    T    C        0      0        2 
   2   chr2_18458078     HCab    T    C        0      0        2 
   2   chr2_18458078     HPrz    T    C        0      0        2 
   2   chr2_18458078     ZBoe    T    C        0      0        2 
   2   chr2_18458078     ZGre    T    C        0      0        2 
   2   chr2_18458078     ZHar    T    C        0      0        2 
   2   chr2_18458078   Sample    T    C        0      0        2 
   2   chr2_18461435     AAsi    A    G        0      0        2 
   2   chr2_18461435     AKia    A    G        0      0        2 
   2   chr2_18461435     AOna    A    G        1      2        2 
   2   chr2_18461435     ASom    A    G        0      0        2 
   2   chr2_18461435     HCab    A    G        0      0        2 
   2   chr2_18461435     HPrz    A    G        0      0        2 
   2   chr2_18461435     ZBoe    A    G        0      0        2 
   2   chr2_18461435     ZGre    A    G        0      0        2 
   2   chr2_18461435     ZHar    A    G        0      0        2 
   2   chr2_18461435   Sample    A    G        0      0        2 
   2   chr2_18462762     AAsi    C    A        0      0        2 
   2   chr2_18462762     AKia    C    A        0      0        2 
   2   chr2_18462762     AOna    C    A        0      0        2 
   2   chr2_18462762     ASom    C    A        0      0        2 
   2   chr2_18462762     HCab    C    A        1      2        2 
   2   chr2_18462762     HPrz    C    A        1      2        2 
   2   chr2_18462762     ZBoe    C    A        0      0        2 
   2   chr2_18462762     ZGre    C    A        0      0        2 
   2   chr2_18462762     ZHar    C    A        0      0        2 
   2   chr2_18462762   Sample    C    A        1      2        2 
   2   chr2_18491310     AAsi    C    T        0      0        2 
   2   chr2_18491310     AKia    C    T        0      0        2 
   2   chr2_18491310     AOna    C    T        0      0        2 
   2   chr2_18491310     ASom    C    T        0      0        2 
   2   chr2_18491310     HCab    C    T        0      0        2 
   2   chr2_18491310     HPrz    C    T        0      0        2 
   2   chr2_18491310     ZBoe    C    T        0      0        2 
   2   chr2_18491310     ZGre    C    T        0      0        2 
   2   chr2_18491310     ZHar    C    T      0.5      1        2 
   2   chr2_18491310   Sample    C    T        0      0        2 
   2   chr2_18491563     AAsi    T    C        0      0        2 
   2   chr2_18491563     AKia    T    C        0      0        2 
   2   chr2_18491563     AOna    T    C        0      0        2 
   2   chr2_18491563     ASom    T    C        0      0        2 
   2   chr2_18491563     HCab    T    C        0      0        2 
   2   chr2_18491563     HPrz    T    C        0      0        2 
   2   chr2_18491563     ZBoe    T    C      0.5      1        2 
   2   chr2_18491563     ZGre    T    C        0      0        2 
   2   chr2_18491563     ZHar    T    C        0      0        2 
   2   chr2_18491563   Sample    T    C        0      0        2 
   2   chr2_18525238     AAsi    G    C        0      0        2 
   2   chr2_18525238     AKia    G    C        1      2        2 
   2   chr2_18525238     AOna    G    C        0      0        2 
   2   chr2_18525238     ASom    G    C        0      0        2 
   2   chr2_18525238     HCab    G    C        0      0        2 
   2   chr2_18525238     HPrz    G    C        0      0        2 
   2   chr2_18525238     ZBoe    G    C        0      0        2 
   2   chr2_18525238     ZGre    G    C        0      0        2 
   2   chr2_18525238     ZHar    G    C        0      0        2 
   2   chr2_18525238   Sample    G    C        0      0        2 
   2   chr2_18527000     AAsi    T    C        0      0        2 
   2   chr2_18527000     AKia    T    C        0      0        2 
   2   chr2_18527000     AOna    T    C        0      0        2 
   2   chr2_18527000     ASom    T    C        0      0        2 
   2   chr2_18527000     HCab    T    C        1      2        2 
   2   chr2_18527000     HPrz    T    C        1      2        2 
   2   chr2_18527000     ZBoe    T    C        0      0        2 
   2   chr2_18527000     ZGre    T    C        0      0        2 
   2   chr2_18527000     ZHar    T    C        0      0        2 
   2   chr2_18527000   Sample    T    C        1      2        2 
   2   chr2_18527372     AAsi    T    C        1      2        2 
   2   chr2_18527372     AKia    T    C        0      0        2 
   2   chr2_18527372     AOna    T    C        0      0        2 
   2   chr2_18527372     ASom    T    C        1      2        2 
   2   chr2_18527372     HCab    T    C        0      0        2 
   2   chr2_18527372     HPrz    T    C        0      0        2 
   2   chr2_18527372     ZBoe    T    C        0      0        2 
   2   chr2_18527372     ZGre    T    C        0      0        2 
   2   chr2_18527372     ZHar    T    C        0      0        2 
   2   chr2_18527372   Sample    T    C        0      0        2 
   2   chr2_18534331     AAsi    T    C        0      0        2 
   2   chr2_18534331     AKia    T    C        0      0        2 
   2   chr2_18534331     AOna    T    C        0      0        2 
   2   chr2_18534331     ASom    T    C        0      0        2 
   2   chr2_18534331     HCab    T    C        1      2        2 
   2   chr2_18534331     HPrz    T    C        1      2        2 
   2   chr2_18534331     ZBoe    T    C        0      0        2 
   2   chr2_18534331     ZGre    T    C        0      0        2 
   2   chr2_18534331     ZHar    T    C        0      0        2 
   2   chr2_18534331   Sample    T    C        1      2        2 
   2   chr2_18534968     AAsi    T    C        0      0        2 
   2   chr2_18534968     AKia    T    C        0      0        2 
   2   chr2_18534968     AOna    T    C        0      0        2 
   2   chr2_18534968     ASom    T    C        0      0        2 
   2   chr2_18534968     HCab    T    C      0.5      1        2 
   2   chr2_18534968     HPrz    T    C        0      0        2 
   2   chr2_18534968     ZBoe    T    C        0      0        2 
   2   chr2_18534968     ZGre    T    C        0      0        2 
   2   chr2_18534968     ZHar    T    C        0      0        2 
   2   chr2_18534968   Sample    T    C        0      0        2 
   2   chr2_18535425     AAsi    A    T        0      0        2 
   2   chr2_18535425     AKia    A    T        0      0        2 
   2   chr2_18535425     AOna    A    T        0      0        2 
   2   chr2_18535425     ASom    A    T        0      0        2 
   2   chr2_18535425     HCab    A    T        1      2        2 
   2   chr2_18535425     HPrz    A    T        1      2        2 
   2   chr2_18535425     ZBoe    A    T        0      0        2 
   2   chr2_18535425     ZGre    A    T        0      0        2 
   2   chr2_18535425     ZHar    A    T        0      0        2 
   2   chr2_18535425   Sample    A    T        1      2        2 
   2   chr2_18545968     AAsi    G    T        0      0        2 
   2   chr2_18545968     AKia    G    T        0      0        2 
   2   chr2_18545968     AOna    G    T        0      0        2 
   2   chr2_18545968     ASom    G    T        0      0        2 
   2   chr2_18545968     HCab    G    T        1      2        2 
   2   chr2_18545968     HPrz    G    T        1      2        2 
   2   chr2_18545968     ZBoe    G    T        0      0        2 
   2   chr2_18545968     ZGre    G    T        0      0        2 
   2   chr2_18545968     ZHar    G    T        0      0        2 
   2   chr2_18545968   Sample    G    T        1      2        2 
   2   chr2_18546602     AAsi    T    C        0      0        2 
   2   chr2_18546602     AKia    T    C        0      0        2 
   2   chr2_18546602     AOna    T    C        0      0        2 
   2   chr2_18546602     ASom    T    C        0      0        2 
   2   chr2_18546602     HCab    T    C        0      0        2 
   2   chr2_18546602     HPrz    T    C        0      0        2 
   2   chr2_18546602     ZBoe    T    C        0      0        2 
   2   chr2_18546602     ZGre    T    C      0.5      1        2 
   2   chr2_18546602     ZHar    T    C        0      0        2 
   2   chr2_18546602   Sample    T    C        0      0        2 
   2   chr2_18550542     AAsi    T    C        0      0        2 
   2   chr2_18550542     AKia    T    C        0      0        2 
   2   chr2_18550542     AOna    T    C        0      0        2 
   2   chr2_18550542     ASom    T    C        0      0        2 
   2   chr2_18550542     HCab    T    C        0      0        2 
   2   chr2_18550542     HPrz    T    C        0      0        2 
   2   chr2_18550542     ZBoe    T    C        0      0        2 
   2   chr2_18550542     ZGre    T    C        0      0        2 
   2   chr2_18550542     ZHar    T    C        1      2        2 
   2   chr2_18550542   Sample    T    C        0      0        2 
   2   chr2_18558528     AAsi    C    T        0      0        2 
   2   chr2_18558528     AKia    C    T        1      2        2 
   2   chr2_18558528     AOna    C    T        1      2        2 
   2   chr2_18558528     ASom    C    T        0      0        2 
   2   chr2_18558528     HCab    C    T        0      0        2 
   2   chr2_18558528     HPrz    C    T        0      0        2 
   2   chr2_18558528     ZBoe    C    T        0      0        2 
   2   chr2_18558528     ZGre    C    T        0      0        2 
   2   chr2_18558528     ZHar    C    T        0      0        2 
   2   chr2_18558528   Sample    C    T        0      0        2 
   2   chr2_18565566     AAsi    G    C        0      0        2 
   2   chr2_18565566     AKia    G    C        0      0        2 
   2   chr2_18565566     AOna    G    C        0      0        2 
   2   chr2_18565566     ASom    G    C        0      0        2 
   2   chr2_18565566     HCab    G    C        1      2        2 
   2   chr2_18565566     HPrz    G    C        1      2        2 
   2   chr2_18565566     ZBoe    G    C        0      0        2 
   2   chr2_18565566     ZGre    G    C        0      0        2 
   2   chr2_18565566     ZHar    G    C        0      0        2 
   2   chr2_18565566   Sample    G    C        1      2        2 
   2   chr2_18584361     AAsi    A    G        1      2        2 
   2   chr2_18584361     AKia    A    G        1      2        2 
   2   chr2_18584361     AOna    A    G        1      2        2 
   2   chr2_18584361     ASom    A    G        1      2        2 
   2   chr2_18584361     HCab    A    G        0      0        2 
   2   chr2_18584361     HPrz    A    G        0      0        2 
   2   chr2_18584361     ZBoe    A    G        0      0        2 
   2   chr2_18584361     ZGre    A    G        0      0        2 
   2   chr2_18584361     ZHar    A    G        0      0        2 
   2   chr2_18584361   Sample    A    G        0      0        2 
   2   chr2_18585907     AAsi    G    A        0      0        2 
   2   chr2_18585907     AKia    G    A        0      0        2 
   2   chr2_18585907     AOna    G    A        0      0        2 
   2   chr2_18585907     ASom    G    A        0      0        2 
   2   chr2_18585907     HCab    G    A      0.5      1        2 
   2   chr2_18585907     HPrz    G    A      0.5      1        2 
   2   chr2_18585907     ZBoe    G    A        0      0        2 
   2   chr2_18585907     ZGre    G    A        0      0        2 
   2   chr2_18585907     ZHar    G    A        0      0        2 
   2   chr2_18585907   Sample    G    A        0      0        2 
   2   chr2_18599138     AAsi    A    C        0      0        2 
   2   chr2_18599138     AKia    A    C        0      0        2 
   2   chr2_18599138     AOna    A    C        0      0        2 
   2   chr2_18599138     ASom    A    C        0      0        2 
   2   chr2_18599138     HCab    A    C        0      0        2 
   2   chr2_18599138     HPrz    A    C        0      0        2 
   2   chr2_18599138     ZBoe    A    C      0.5      1        2 
   2   chr2_18599138     ZGre    A    C        0      0        2 
   2   chr2_18599138     ZHar    A    C        0      0        2 
   2   chr2_18599138   Sample    A    C        0      0        2 
   2   chr2_18601705     AAsi    C    T        0      0        2 
   2   chr2_18601705     AKia    C    T        0      0        2 
   2   chr2_18601705     AOna    C    T        0      0        2 
   2   chr2_18601705     ASom    C    T        0      0        2 
   2   chr2_18601705     HCab    C    T      0.5      1        2 
   2   chr2_18601705     HPrz    C    T      0.5      1        2 
   2   chr2_18601705     ZBoe    C    T        0      0        2 
   2   chr2_18601705     ZGre    C    T        0      0        2 
   2   chr2_18601705     ZHar    C    T        0      0        2 
   2   chr2_18601705   Sample    C    T        1      2        2 
   2   chr2_18622327     AAsi    T    C        0      0        2 
   2   chr2_18622327     AKia    T    C        1      2        2 
   2   chr2_18622327     AOna    T    C        0      0        2 
   2   chr2_18622327     ASom    T    C        0      0        2 
   2   chr2_18622327     HCab    T    C        0      0        2 
   2   chr2_18622327     HPrz    T    C        0      0        2 
   2   chr2_18622327     ZBoe    T    C        0      0        2 
   2   chr2_18622327     ZGre    T    C        0      0        2 
   2   chr2_18622327     ZHar    T    C        0      0        2 
   2   chr2_18622327   Sample    T    C        0      0        2 
   2   chr2_18622619     AAsi    A    G        0      0        2 
   2   chr2_18622619     AKia    A    G        0      0        2 
   2   chr2_18622619     AOna    A    G        0      0        2 
   2   chr2_18622619     ASom    A    G        0      0        2 
   2   chr2_18622619     HCab    A    G        0      0        2 
   2   chr2_18622619     HPrz    A    G        0      0        2 
   2   chr2_18622619     ZBoe    A    G        1      2        2 
   2   chr2_18622619     ZGre    A    G        1      2        2 
   2   chr2_18622619     ZHar    A    G        1      2        2 
   2   chr2_18622619   Sample    A    G        0      0        2 
   2   chr2_18633430     AAsi    T    C        0      0        2 
   2   chr2_18633430     AKia    T    C        0      0        2 
   2   chr2_18633430     AOna    T    C        0      0        2 
   2   chr2_18633430     ASom    T    C        0      0        2 
   2   chr2_18633430     HCab    T    C        1      2        2 
   2   chr2_18633430     HPrz    T    C        1      2        2 
   2   chr2_18633430     ZBoe    T    C        0      0        2 
   2   chr2_18633430     ZGre    T    C        0      0        2 
   2   chr2_18633430     ZHar    T    C        0      0        2 
   2   chr2_18633430   Sample    T    C        1      2        2 
   2   chr2_18636254     AAsi    A    C        0      0        2 
   2   chr2_18636254     AKia    A    C        0      0        2 
   2   chr2_18636254     AOna    A    C        0      0        2 
   2   chr2_18636254     ASom    A    C        0      0        2 
   2   chr2_18636254     HCab    A    C        0      0        2 
   2   chr2_18636254     HPrz    A    C        0      0        2 
   2   chr2_18636254     ZBoe    A    C        0      0        2 
   2   chr2_18636254     ZGre    A    C        0      0        2 
   2   chr2_18636254     ZHar    A    C        1      2        2 
   2   chr2_18636254   Sample    A    C        0      0        2 
   2   chr2_18648325     AAsi    C    T        0      0        2 
   2   chr2_18648325     AKia    C    T        0      0        2 
   2   chr2_18648325     AOna    C    T        0      0        2 
   2   chr2_18648325     ASom    C    T        0      0        2 
   2   chr2_18648325     HCab    C    T        0      0        2 
   2   chr2_18648325     HPrz    C    T        0      0        2 
   2   chr2_18648325     ZBoe    C    T        0      0        2 
   2   chr2_18648325     ZGre    C    T        0      0        2 
   2   chr2_18648325     ZHar    C    T        1      2        2 
   2   chr2_18648325   Sample    C    T        0      0        2 
   2   chr2_18649502     AAsi    A    C        0      0        2 
   2   chr2_18649502     AKia    A    C        0      0        2 
   2   chr2_18649502     AOna    A    C        0      0        2 
   2   chr2_18649502     ASom    A    C        1      2        2 
   2   chr2_18649502     HCab    A    C        0      0        2 
   2   chr2_18649502     HPrz    A    C        0      0        2 
   2   chr2_18649502     ZBoe    A    C        0      0        2 
   2   chr2_18649502     ZGre    A    C        0      0        2 
   2   chr2_18649502     ZHar    A    C        0      0        2 
   2   chr2_18649502   Sample    A    C        0      0        2 
   2   chr2_18654814     AAsi    T    C        0      0        2 
   2   chr2_18654814     AKia    T    C        1      2        2 
   2   chr2_18654814     AOna    T    C        0      0        2 
   2   chr2_18654814     ASom    T    C        0      0        2 
   2   chr2_18654814     HCab    T    C        0      0        2 
   2   chr2_18654814     HPrz    T    C        0      0        2 
   2   chr2_18654814     ZBoe    T    C        0      0        2 
   2   chr2_18654814     ZGre    T    C        0      0        2 
   2   chr2_18654814     ZHar    T    C        0      0        2 
   2   chr2_18654814   Sample    T    C        0      0        2 
   2   chr2_18656382     AAsi    T    C        0      0        2 
   2   chr2_18656382     AKia    T    C        0      0        2 
   2   chr2_18656382     AOna    T    C      0.5      1        2 
   2   chr2_18656382     ASom    T    C        0      0        2 
   2   chr2_18656382     HCab    T    C        0      0        2 
   2   chr2_18656382     HPrz    T    C        0      0        2 
   2   chr2_18656382     ZBoe    T    C        0      0        2 
   2   chr2_18656382     ZGre    T    C        0      0        2 
   2   chr2_18656382     ZHar    T    C        0      0        2 
   2   chr2_18656382   Sample    T    C        1      2        2 
   2   chr2_18656404     AAsi    T    C        0      0        2 
   2   chr2_18656404     AKia    T    C        0      0        2 
   2   chr2_18656404     AOna    T    C        0      0        2 
   2   chr2_18656404     ASom    T    C        0      0        2 
   2   chr2_18656404     HCab    T    C        0      0        2 
   2   chr2_18656404     HPrz    T    C        0      0        2 
   2   chr2_18656404     ZBoe    T    C      0.5      1        2 
   2   chr2_18656404     ZGre    T    C        0      0        2 
   2   chr2_18656404     ZHar    T    C        0      0        2 
   2   chr2_18656404   Sample    T    C        0      0        2 
   2   chr2_18665101     AAsi    T    C        0      0        2 
   2   chr2_18665101     AKia    T    C        0      0        2 
   2   chr2_18665101     AOna    T    C        0      0        2 
   2   chr2_18665101     ASom    T    C        0      0        2 
   2   chr2_18665101     HCab    T    C      0.5      1        2 
   2   chr2_18665101     HPrz    T    C      0.5      1        2 
   2   chr2_18665101     ZBoe    T    C        0      0        2 
   2   chr2_18665101     ZGre    T    C        0      0        2 
   2   chr2_18665101     ZHar    T    C        0      0        2 
   2   chr2_18665101   Sample    T    C        0      0        2 
   2   chr2_18665597     AAsi    T    C        0      0        2 
   2   chr2_18665597     AKia    T    C        0      0        2 
   2   chr2_18665597     AOna    T    C        0      0        2 
   2   chr2_18665597     ASom    T    C        0      0        2 
   2   chr2_18665597     HCab    T    C        0      0        2 
   2   chr2_18665597     HPrz    T    C        0      0        2 
   2   chr2_18665597     ZBoe    T    C      0.5      1        2 
   2   chr2_18665597     ZGre    T    C        0      0        2 
   2   chr2_18665597     ZHar    T    C        0      0        2 
   2   chr2_18665597   Sample    T    C        0      0        2 
   2   chr2_18668240     AAsi    T    C        0      0        2 
   2   chr2_18668240     AKia    T    C        0      0        2 
   2   chr2_18668240     AOna    T    C        0      0        2 
   2   chr2_18668240     ASom    T    C        0      0        2 
   2   chr2_18668240     HCab    T    C        1      2        2 
   2   chr2_18668240     HPrz    T    C        1      2        2 
   2   chr2_18668240     ZBoe    T    C        0      0        2 
   2   chr2_18668240     ZGre    T    C        0      0        2 
   2   chr2_18668240     ZHar    T    C        0      0        2 
   2   chr2_18668240   Sample    T    C        1      2        2 
   2   chr2_18670746     AAsi    C    G        0      0        2 
   2   chr2_18670746     AKia    C    G        0      0        2 
   2   chr2_18670746     AOna    C    G        0      0        2 
   2   chr2_18670746     ASom    C    G        0      0        2 
   2   chr2_18670746     HCab    C    G        1      2        2 
   2   chr2_18670746     HPrz    C    G        1      2        2 
   2   chr2_18670746     ZBoe    C    G        0      0        2 
   2   chr2_18670746     ZGre    C    G        0      0        2 
   2   chr2_18670746     ZHar    C    G        0      0        2 
   2   chr2_18670746   Sample    C    G        1      2        2 
   2   chr2_18694599     AAsi    G    T        0      0        2 
   2   chr2_18694599     AKia    G    T        0      0        2 
   2   chr2_18694599     AOna    G    T        0      0        2 
   2   chr2_18694599     ASom    G    T        1      2        2 
   2   chr2_18694599     HCab    G    T        0      0        2 
   2   chr2_18694599     HPrz    G    T        0      0        2 
   2   chr2_18694599     ZBoe    G    T        0      0        2 
   2   chr2_18694599     ZGre    G    T        0      0        2 
   2   chr2_18694599     ZHar    G    T        0      0        2 
   2   chr2_18694599   Sample    G    T        0      0        2 
   2   chr2_18710057     AAsi    T    C        0      0        2 
   2   chr2_18710057     AKia    T    C        0      0        2 
   2   chr2_18710057     AOna    T    C        0      0        2 
   2   chr2_18710057     ASom    T    C        0      0        2 
   2   chr2_18710057     HCab    T    C        0      0        2 
   2   chr2_18710057     HPrz    T    C        0      0        2 
   2   chr2_18710057     ZBoe    T    C        0      0        2 
   2   chr2_18710057     ZGre    T    C        1      2        2 
   2   chr2_18710057     ZHar    T    C        0      0        2 
   2   chr2_18710057   Sample    T    C        0      0        2 
   2   chr2_18713752     AAsi    A    G        0      0        2 
   2   chr2_18713752     AKia    A    G        0      0        2 
   2   chr2_18713752     AOna    A    G        0      0        2 
   2   chr2_18713752     ASom    A    G        0      0        2 
   2   chr2_18713752     HCab    A    G        0      0        2 
   2   chr2_18713752     HPrz    A    G        0      0        2 
   2   chr2_18713752     ZBoe    A    G      0.5      1        2 
   2   chr2_18713752     ZGre    A    G        0      0        2 
   2   chr2_18713752     ZHar    A    G        0      0        2 
   2   chr2_18713752   Sample    A    G        0      0        2 
   2   chr2_18734726     AAsi    C    G        0      0        2 
   2   chr2_18734726     AKia    C    G        0      0        2 
   2   chr2_18734726     AOna    C    G        0      0        2 
   2   chr2_18734726     ASom    C    G        0      0        2 
   2   chr2_18734726     HCab    C    G        0      0        2 
   2   chr2_18734726     HPrz    C    G        0      0        2 
   2   chr2_18734726     ZBoe    C    G        0      0        2 
   2   chr2_18734726     ZGre    C    G        0      0        2 
   2   chr2_18734726     ZHar    C    G      0.5      1        2 
   2   chr2_18734726   Sample    C    G        0      0        2 
   2   chr2_18735978     AAsi    G    A        1      2        2 
   2   chr2_18735978     AKia    G    A        0      0        2 
   2   chr2_18735978     AOna    G    A        0      0        2 
   2   chr2_18735978     ASom    G    A        1      2        2 
   2   chr2_18735978     HCab    G    A        0      0        2 
   2   chr2_18735978     HPrz    G    A        0      0        2 
   2   chr2_18735978     ZBoe    G    A        0      0        2 
   2   chr2_18735978     ZGre    G    A        0      0        2 
   2   chr2_18735978     ZHar    G    A        0      0        2 
   2   chr2_18735978   Sample    G    A        0      0        2 
   2   chr2_18742867     AAsi    A    C        0      0        2 
   2   chr2_18742867     AKia    A    C        0      0        2 
   2   chr2_18742867     AOna    A    C        0      0        2 
   2   chr2_18742867     ASom    A    C        0      0        2 
   2   chr2_18742867     HCab    A    C        1      2        2 
   2   chr2_18742867     HPrz    A    C        1      2        2 
   2   chr2_18742867     ZBoe    A    C        0      0        2 
   2   chr2_18742867     ZGre    A    C        0      0        2 
   2   chr2_18742867     ZHar    A    C        0      0        2 
   2   chr2_18742867   Sample    A    C        1      2        2 
   2   chr2_18750872     AAsi    C    T        1      2        2 
   2   chr2_18750872     AKia    C    T        1      2        2 
   2   chr2_18750872     AOna    C    T        1      2        2 
   2   chr2_18750872     ASom    C    T        1      2        2 
   2   chr2_18750872     HCab    C    T        0      0        2 
   2   chr2_18750872     HPrz    C    T        0      0        2 
   2   chr2_18750872     ZBoe    C    T        0      0        2 
   2   chr2_18750872     ZGre    C    T        0      0        2 
   2   chr2_18750872     ZHar    C    T        0      0        2 
   2   chr2_18750872   Sample    C    T        0      0        2 
   2   chr2_18759025     AAsi    G    C        0      0        2 
   2   chr2_18759025     AKia    G    C        0      0        2 
   2   chr2_18759025     AOna    G    C        0      0        2 
   2   chr2_18759025     ASom    G    C        0      0        2 
   2   chr2_18759025     HCab    G    C        1      2        2 
   2   chr2_18759025     HPrz    G    C        1      2        2 
   2   chr2_18759025     ZBoe    G    C        0      0        2 
   2   chr2_18759025     ZGre    G    C        0      0        2 
   2   chr2_18759025     ZHar    G    C        0      0        2 
   2   chr2_18759025   Sample    G    C        1      2        2 
   2   chr2_18760768     AAsi    C    G        0      0        2 
   2   chr2_18760768     AKia    C    G        0      0        2 
   2   chr2_18760768     AOna    C    G        0      0        2 
   2   chr2_18760768     ASom    C    G        0      0        2 
   2   chr2_18760768     HCab    C    G        0      0        2 
   2   chr2_18760768     HPrz    C    G        0      0        2 
   2   chr2_18760768     ZBoe    C    G        0      0        2 
   2   chr2_18760768     ZGre    C    G        0      0        2 
   2   chr2_18760768     ZHar    C    G        1      2        2 
   2   chr2_18760768   Sample    C    G        0      0        2 
   2   chr2_18764196     AAsi    A    C        0      0        2 
   2   chr2_18764196     AKia    A    C        0      0        2 
   2   chr2_18764196     AOna    A    C        0      0        2 
   2   chr2_18764196     ASom    A    C        0      0        2 
   2   chr2_18764196     HCab    A    C        0      0        2 
   2   chr2_18764196     HPrz    A    C        0      0        2 
   2   chr2_18764196     ZBoe    A    C        1      2        2 
   2   chr2_18764196     ZGre    A    C        0      0        2 
   2   chr2_18764196     ZHar    A    C        0      0        2 
   2   chr2_18764196   Sample    A    C        0      0        2 
   2   chr2_18773375     AAsi    A    C        0      0        2 
   2   chr2_18773375     AKia    A    C        0      0        2 
   2   chr2_18773375     AOna    A    C        0      0        2 
   2   chr2_18773375     ASom    A    C        0      0        2 
   2   chr2_18773375     HCab    A    C        0      0        2 
   2   chr2_18773375     HPrz    A    C        0      0        2 
   2   chr2_18773375     ZBoe    A    C        0      0        2 
   2   chr2_18773375     ZGre    A    C      0.5      1        2 
   2   chr2_18773375     ZHar    A    C        0      0        2 
   2   chr2_18773375   Sample    A    C        0      0        2 
   2   chr2_18777412     AAsi    G    C        0      0        2 
   2   chr2_18777412     AKia    G    C        0      0        2 
   2   chr2_18777412     AOna    G    C        0      0        2 
   2   chr2_18777412     ASom    G    C        0      0        2 
   2   chr2_18777412     HCab    G    C        0      0        2 
   2   chr2_18777412     HPrz    G    C        0      0        2 
   2   chr2_18777412     ZBoe    G    C        0      0        2 
   2   chr2_18777412     ZGre    G    C        0      0        2 
   2   chr2_18777412     ZHar    G    C      0.5      1        2 
   2   chr2_18777412   Sample    G    C        0      0        2 
   2   chr2_18779947     AAsi    C    T        0      0        2 
   2   chr2_18779947     AKia    C    T        0      0        2 
   2   chr2_18779947     AOna    C    T        0      0        2 
   2   chr2_18779947     ASom    C    T        0      0        2 
   2   chr2_18779947     HCab    C    T        1      2        2 
   2   chr2_18779947     HPrz    C    T        1      2        2 
   2   chr2_18779947     ZBoe    C    T        0      0        2 
   2   chr2_18779947     ZGre    C    T        0      0        2 
   2   chr2_18779947     ZHar    C    T        0      0        2 
   2   chr2_18779947   Sample    C    T        1      2        2 
   2   chr2_18784942     AAsi    T    C        0      0        2 
   2   chr2_18784942     AKia    T    C        0      0        2 
   2   chr2_18784942     AOna    T    C        0      0        2 
   2   chr2_18784942     ASom    T    C        0      0        2 
   2   chr2_18784942     HCab    T    C        1      2        2 
   2   chr2_18784942     HPrz    T    C        1      2        2 
   2   chr2_18784942     ZBoe    T    C        0      0        2 
   2   chr2_18784942     ZGre    T    C        0      0        2 
   2   chr2_18784942     ZHar    T    C        0      0        2 
   2   chr2_18784942   Sample    T    C        1      2        2 
   2   chr2_18792759     AAsi    C    G        0      0        2 
   2   chr2_18792759     AKia    C    G        0      0        2 
   2   chr2_18792759     AOna    C    G        0      0        2 
   2   chr2_18792759     ASom    C    G        0      0        2 
   2   chr2_18792759     HCab    C    G        1      2        2 
   2   chr2_18792759     HPrz    C    G        1      2        2 
   2   chr2_18792759     ZBoe    C    G        0      0        2 
   2   chr2_18792759     ZGre    C    G        0      0        2 
   2   chr2_18792759     ZHar    C    G        0      0        2 
   2   chr2_18792759   Sample    C    G        1      2        2 
   2   chr2_18804191     AAsi    C    G        1      2        2 
   2   chr2_18804191     AKia    C    G        0      0        2 
   2   chr2_18804191     AOna    C    G        0      0        2 
   2   chr2_18804191     ASom    C    G        1      2        2 
   2   chr2_18804191     HCab    C    G        0      0        2 
   2   chr2_18804191     HPrz    C    G        0      0        2 
   2   chr2_18804191     ZBoe    C    G        0      0        2 
   2   chr2_18804191     ZGre    C    G        0      0        2 
   2   chr2_18804191     ZHar    C    G        0      0        2 
   2   chr2_18804191   Sample    C    G        0      0        2 
   2   chr2_18815434     AAsi    C    T        0      0        2 
   2   chr2_18815434     AKia    C    T        0      0        2 
   2   chr2_18815434     AOna    C    T        0      0        2 
   2   chr2_18815434     ASom    C    T        0      0        2 
   2   chr2_18815434     HCab    C    T        0      0        2 
   2   chr2_18815434     HPrz    C    T        0      0        2 
   2   chr2_18815434     ZBoe    C    T      0.5      1        2 
   2   chr2_18815434     ZGre    C    T        0      0        2 
   2   chr2_18815434     ZHar    C    T        0      0        2 
   2   chr2_18815434   Sample    C    T        0      0        2 
   2   chr2_18817741     AAsi    G    A        0      0        2 
   2   chr2_18817741     AKia    G    A        0      0        2 
   2   chr2_18817741     AOna    G    A        0      0        2 
   2   chr2_18817741     ASom    G    A        0      0        2 
   2   chr2_18817741     HCab    G    A        0      0        2 
   2   chr2_18817741     HPrz    G    A        0      0        2 
   2   chr2_18817741     ZBoe    G    A      0.5      1        2 
   2   chr2_18817741     ZGre    G    A        0      0        2 
   2   chr2_18817741     ZHar    G    A        0      0        2 
   2   chr2_18817741   Sample    G    A        0      0        2 
   2   chr2_18821284     AAsi    T    C        0      0        2 
   2   chr2_18821284     AKia    T    C        0      0        2 
   2   chr2_18821284     AOna    T    C        0      0        2 
   2   chr2_18821284     ASom    T    C        0      0        2 
   2   chr2_18821284     HCab    T    C        0      0        2 
   2   chr2_18821284     HPrz    T    C        0      0        2 
   2   chr2_18821284     ZBoe    T    C        0      0        2 
   2   chr2_18821284     ZGre    T    C      0.5      1        2 
   2   chr2_18821284     ZHar    T    C        0      0        2 
   2   chr2_18821284   Sample    T    C        0      0        2 
   2   chr2_18825739     AAsi    A    C        0      0        2 
   2   chr2_18825739     AKia    A    C        0      0        2 
   2   chr2_18825739     AOna    A    C        0      0        2 
   2   chr2_18825739     ASom    A    C        0      0        2 
   2   chr2_18825739     HCab    A    C        0      0        2 
   2   chr2_18825739     HPrz    A    C        0      0        2 
   2   chr2_18825739     ZBoe    A    C        0      0        2 
   2   chr2_18825739     ZGre    A    C        0      0        2 
   2   chr2_18825739     ZHar    A    C        1      2        2 
   2   chr2_18825739   Sample    A    C        0      0        2 
   2   chr2_18826272     AAsi    G    T        0      0        2 
   2   chr2_18826272     AKia    G    T        0      0        2 
   2   chr2_18826272     AOna    G    T        0      0        2 
   2   chr2_18826272     ASom    G    T        0      0        2 
   2   chr2_18826272     HCab    G    T        1      2        2 
   2   chr2_18826272     HPrz    G    T        1      2        2 
   2   chr2_18826272     ZBoe    G    T        0      0        2 
   2   chr2_18826272     ZGre    G    T        0      0        2 
   2   chr2_18826272     ZHar    G    T        0      0        2 
   2   chr2_18826272   Sample    G    T        1      2        2 
   2   chr2_18835614     AAsi    A    G        0      0        2 
   2   chr2_18835614     AKia    A    G        0      0        2 
   2   chr2_18835614     AOna    A    G        0      0        2 
   2   chr2_18835614     ASom    A    G        0      0        2 
   2   chr2_18835614     HCab    A    G        0      0        2 
   2   chr2_18835614     HPrz    A    G        0      0        2 
   2   chr2_18835614     ZBoe    A    G      0.5      1        2 
   2   chr2_18835614     ZGre    A    G      0.5      1        2 
   2   chr2_18835614     ZHar    A    G        0      0        2 
   2   chr2_18835614   Sample    A    G        0      0        2 
   2   chr2_18837759     AAsi    C    G        0      0        2 
   2   chr2_18837759     AKia    C    G        0      0        2 
   2   chr2_18837759     AOna    C    G        0      0        2 
   2   chr2_18837759     ASom    C    G        0      0        2 
   2   chr2_18837759     HCab    C    G        1      2        2 
   2   chr2_18837759     HPrz    C    G        1      2        2 
   2   chr2_18837759     ZBoe    C    G        0      0        2 
   2   chr2_18837759     ZGre    C    G        0      0        2 
   2   chr2_18837759     ZHar    C    G        0      0        2 
   2   chr2_18837759   Sample    C    G        1      2        2 
   2   chr2_18839521     AAsi    C    T        0      0        2 
   2   chr2_18839521     AKia    C    T        0      0        2 
   2   chr2_18839521     AOna    C    T        0      0        2 
   2   chr2_18839521     ASom    C    T        0      0        2 
   2   chr2_18839521     HCab    C    T        1      2        2 
   2   chr2_18839521     HPrz    C    T        1      2        2 
   2   chr2_18839521     ZBoe    C    T        0      0        2 
   2   chr2_18839521     ZGre    C    T        0      0        2 
   2   chr2_18839521     ZHar    C    T        0      0        2 
   2   chr2_18839521   Sample    C    T        1      2        2 
   2   chr2_18841153     AAsi    A    G        0      0        2 
   2   chr2_18841153     AKia    A    G        0      0        2 
   2   chr2_18841153     AOna    A    G        0      0        2 
   2   chr2_18841153     ASom    A    G        0      0        2 
   2   chr2_18841153     HCab    A    G        0      0        2 
   2   chr2_18841153     HPrz    A    G        0      0        2 
   2   chr2_18841153     ZBoe    A    G        0      0        2 
   2   chr2_18841153     ZGre    A    G      0.5      1        2 
   2   chr2_18841153     ZHar    A    G        0      0        2 
   2   chr2_18841153   Sample    A    G        0      0        2 
   2   chr2_18846452     AAsi    G    A        0      0        2 
   2   chr2_18846452     AKia    G    A        0      0        2 
   2   chr2_18846452     AOna    G    A        0      0        2 
   2   chr2_18846452     ASom    G    A        0      0        2 
   2   chr2_18846452     HCab    G    A        1      2        2 
   2   chr2_18846452     HPrz    G    A        1      2        2 
   2   chr2_18846452     ZBoe    G    A        0      0        2 
   2   chr2_18846452     ZGre    G    A        0      0        2 
   2   chr2_18846452     ZHar    G    A        0      0        2 
   2   chr2_18846452   Sample    G    A        1      2        2 
   2   chr2_18860022     AAsi    A    T        0      0        2 
   2   chr2_18860022     AKia    A    T        0      0        2 
   2   chr2_18860022     AOna    A    T        0      0        2 
   2   chr2_18860022     ASom    A    T        1      2        2 
   2   chr2_18860022     HCab    A    T        0      0        2 
   2   chr2_18860022     HPrz    A    T        0      0        2 
   2   chr2_18860022     ZBoe    A    T        0      0        2 
   2   chr2_18860022     ZGre    A    T        0      0        2 
   2   chr2_18860022     ZHar    A    T        0      0        2 
   2   chr2_18860022   Sample    A    T        0      0        2 
   2   chr2_18862753     AAsi    A    T      0.5      1        2 
   2   chr2_18862753     AKia    A    T        0      0        2 
   2   chr2_18862753     AOna    A    T        0      0        2 
   2   chr2_18862753     ASom    A    T        0      0        2 
   2   chr2_18862753     HCab    A    T        0      0        2 
   2   chr2_18862753     HPrz    A    T        0      0        2 
   2   chr2_18862753     ZBoe    A    T        0      0        2 
   2   chr2_18862753     ZGre    A    T        0      0        2 
   2   chr2_18862753     ZHar    A    T        0      0        2 
   2   chr2_18862753   Sample    A    T        0      0        2 
   2   chr2_18873007     AAsi    T    C        0      0        2 
   2   chr2_18873007     AKia    T    C        0      0        2 
   2   chr2_18873007     AOna    T    C        0      0        2 
   2   chr2_18873007     ASom    T    C        0      0        2 
   2   chr2_18873007     HCab    T    C        0      0        2 
   2   chr2_18873007     HPrz    T    C        0      0        2 
   2   chr2_18873007     ZBoe    T    C      0.5      1        2 
   2   chr2_18873007     ZGre    T    C        0      0        2 
   2   chr2_18873007     ZHar    T    C        0      0        2 
   2   chr2_18873007   Sample    T    C        0      0        2 
   2   chr2_18890208     AAsi    G    A        0      0        2 
   2   chr2_18890208     AKia    G    A      0.5      1        2 
   2   chr2_18890208     AOna    G    A        0      0        2 
   2   chr2_18890208     ASom    G    A        0      0        2 
   2   chr2_18890208     HCab    G    A        0      0        2 
   2   chr2_18890208     HPrz    G    A        0      0        2 
   2   chr2_18890208     ZBoe    G    A        0      0        2 
   2   chr2_18890208     ZGre    G    A        0      0        2 
   2   chr2_18890208     ZHar    G    A        0      0        2 
   2   chr2_18890208   Sample    G    A        0      0        2 
   2   chr2_18891444     AAsi    G    C        0      0        2 
   2   chr2_18891444     AKia    G    C        0      0        2 
   2   chr2_18891444     AOna    G    C        0      0        2 
   2   chr2_18891444     ASom    G    C        0      0        2 
   2   chr2_18891444     HCab    G    C        0      0        2 
   2   chr2_18891444     HPrz    G    C        0      0        2 
   2   chr2_18891444     ZBoe    G    C        0      0        2 
   2   chr2_18891444     ZGre    G    C        1      2        2 
   2   chr2_18891444     ZHar    G    C        0      0        2 
   2   chr2_18891444   Sample    G    C        0      0        2 
   2   chr2_18905268     AAsi    A    G        0      0        2 
   2   chr2_18905268     AKia    A    G        0      0        2 
   2   chr2_18905268     AOna    A    G        0      0        2 
   2   chr2_18905268     ASom    A    G        0      0        2 
   2   chr2_18905268     HCab    A    G        1      2        2 
   2   chr2_18905268     HPrz    A    G        1      2        2 
   2   chr2_18905268     ZBoe    A    G        0      0        2 
   2   chr2_18905268     ZGre    A    G        0      0        2 
   2   chr2_18905268     ZHar    A    G        0      0        2 
   2   chr2_18905268   Sample    A    G        1      2        2 
   2   chr2_18906120     AAsi    A    G        0      0        2 
   2   chr2_18906120     AKia    A    G        0      0        2 
   2   chr2_18906120     AOna    A    G        0      0        2 
   2   chr2_18906120     ASom    A    G        0      0        2 
   2   chr2_18906120     HCab    A    G        0      0        2 
   2   chr2_18906120     HPrz    A    G      0.5      1        2 
   2   chr2_18906120     ZBoe    A    G        0      0        2 
   2   chr2_18906120     ZGre    A    G        0      0        2 
   2   chr2_18906120     ZHar    A    G        0      0        2 
   2   chr2_18906120   Sample    A    G        0      0        2 
   2   chr2_18906812     AAsi    C    T        0      0        2 
   2   chr2_18906812     AKia    C    T        0      0        2 
   2   chr2_18906812     AOna    C    T        0      0        2 
   2   chr2_18906812     ASom    C    T        0      0        2 
   2   chr2_18906812     HCab    C    T        1      2        2 
   2   chr2_18906812     HPrz    C    T        1      2        2 
   2   chr2_18906812     ZBoe    C    T        0      0        2 
   2   chr2_18906812     ZGre    C    T        0      0        2 
   2   chr2_18906812     ZHar    C    T        0      0        2 
   2   chr2_18906812   Sample    C    T        1      2        2 
   2   chr2_18909019     AAsi    T    A        0      0        2 
   2   chr2_18909019     AKia    T    A        0      0        2 
   2   chr2_18909019     AOna    T    A        0      0        2 
   2   chr2_18909019     ASom    T    A        0      0        2 
   2   chr2_18909019     HCab    T    A        1      2        2 
   2   chr2_18909019     HPrz    T    A        1      2        2 
   2   chr2_18909019     ZBoe    T    A        0      0        2 
   2   chr2_18909019     ZGre    T    A        0      0        2 
   2   chr2_18909019     ZHar    T    A        0      0        2 
   2   chr2_18909019   Sample    T    A        1      2        2 
   2   chr2_18912648     AAsi    C    T        0      0        2 
   2   chr2_18912648     AKia    C    T        0      0        2 
   2   chr2_18912648     AOna    C    T        0      0        2 
   2   chr2_18912648     ASom    C    T        0      0        2 
   2   chr2_18912648     HCab    C    T        1      2        2 
   2   chr2_18912648     HPrz    C    T        1      2        2 
   2   chr2_18912648     ZBoe    C    T        0      0        2 
   2   chr2_18912648     ZGre    C    T        0      0        2 
   2   chr2_18912648     ZHar    C    T        0      0        2 
   2   chr2_18912648   Sample    C    T        1      2        2 
   2   chr2_18918399     AAsi    T    C        0      0        2 
   2   chr2_18918399     AKia    T    C        0      0        2 
   2   chr2_18918399     AOna    T    C        1      2        2 
   2   chr2_18918399     ASom    T    C        0      0        2 
   2   chr2_18918399     HCab    T    C        0      0        2 
   2   chr2_18918399     HPrz    T    C        0      0        2 
   2   chr2_18918399     ZBoe    T    C        0      0        2 
   2   chr2_18918399     ZGre    T    C        0      0        2 
   2   chr2_18918399     ZHar    T    C        0      0        2 
   2   chr2_18918399   Sample    T    C        0      0        2 
   2   chr2_18922060     AAsi    A    T        0      0        2 
   2   chr2_18922060     AKia    A    T        0      0        2 
   2   chr2_18922060     AOna    A    T        0      0        2 
   2   chr2_18922060     ASom    A    T        0      0        2 
   2   chr2_18922060     HCab    A    T        0      0        2 
   2   chr2_18922060     HPrz    A    T        0      0        2 
   2   chr2_18922060     ZBoe    A    T        0      0        2 
   2   chr2_18922060     ZGre    A    T        1      2        2 
   2   chr2_18922060     ZHar    A    T        0      0        2 
   2   chr2_18922060   Sample    A    T        0      0        2 
   2   chr2_18932883     AAsi    G    A        0      0        2 
   2   chr2_18932883     AKia    G    A        0      0        2 
   2   chr2_18932883     AOna    G    A        0      0        2 
   2   chr2_18932883     ASom    G    A        0      0        2 
   2   chr2_18932883     HCab    G    A      0.5      1        2 
   2   chr2_18932883     HPrz    G    A        0      0        2 
   2   chr2_18932883     ZBoe    G    A        0      0        2 
   2   chr2_18932883     ZGre    G    A        0      0        2 
   2   chr2_18932883     ZHar    G    A        0      0        2 
   2   chr2_18932883   Sample    G    A        0      0        2 
   2   chr2_18935306     AAsi    C    T        0      0        2 
   2   chr2_18935306     AKia    C    T        0      0        2 
   2   chr2_18935306     AOna    C    T      0.5      1        2 
   2   chr2_18935306     ASom    C    T        0      0        2 
   2   chr2_18935306     HCab    C    T        0      0        2 
   2   chr2_18935306     HPrz    C    T        0      0        2 
   2   chr2_18935306     ZBoe    C    T        0      0        2 
   2   chr2_18935306     ZGre    C    T        0      0        2 
   2   chr2_18935306     ZHar    C    T        0      0        2 
   2   chr2_18935306   Sample    C    T        0      0        2 
   2   chr2_18941036     AAsi    T    C        0      0        2 
   2   chr2_18941036     AKia    T    C        0      0        2 
   2   chr2_18941036     AOna    T    C      0.5      1        2 
   2   chr2_18941036     ASom    T    C        0      0        2 
   2   chr2_18941036     HCab    T    C        0      0        2 
   2   chr2_18941036     HPrz    T    C        0      0        2 
   2   chr2_18941036     ZBoe    T    C        0      0        2 
   2   chr2_18941036     ZGre    T    C        0      0        2 
   2   chr2_18941036     ZHar    T    C        0      0        2 
   2   chr2_18941036   Sample    T    C        0      0        2 
   2   chr2_18959738     AAsi    T    G        0      0        2 
   2   chr2_18959738     AKia    T    G        0      0        2 
   2   chr2_18959738     AOna    T    G        0      0        2 
   2   chr2_18959738     ASom    T    G        0      0        2 
   2   chr2_18959738     HCab    T    G        1      2        2 
   2   chr2_18959738     HPrz    T    G        1      2        2 
   2   chr2_18959738     ZBoe    T    G        0      0        2 
   2   chr2_18959738     ZGre    T    G        0      0        2 
   2   chr2_18959738     ZHar    T    G        0      0        2 
   2   chr2_18959738   Sample    T    G        1      2        2 
   2   chr2_18964535     AAsi    C    T        0      0        2 
   2   chr2_18964535     AKia    C    T        1      2        2 
   2   chr2_18964535     AOna    C    T        1      2        2 
   2   chr2_18964535     ASom    C    T        0      0        2 
   2   chr2_18964535     HCab    C    T        0      0        2 
   2   chr2_18964535     HPrz    C    T        0      0        2 
   2   chr2_18964535     ZBoe    C    T        0      0        2 
   2   chr2_18964535     ZGre    C    T        0      0        2 
   2   chr2_18964535     ZHar    C    T        0      0        2 
   2   chr2_18964535   Sample    C    T        0      0        2 
   2   chr2_18967867     AAsi    A    G        0      0        2 
   2   chr2_18967867     AKia    A    G        0      0        2 
   2   chr2_18967867     AOna    A    G        0      0        2 
   2   chr2_18967867     ASom    A    G        0      0        2 
   2   chr2_18967867     HCab    A    G      0.5      1        2 
   2   chr2_18967867     HPrz    A    G      0.5      1        2 
   2   chr2_18967867     ZBoe    A    G        0      0        2 
   2   chr2_18967867     ZGre    A    G        0      0        2 
   2   chr2_18967867     ZHar    A    G        0      0        2 
   2   chr2_18967867   Sample    A    G        1      2        2 
   2   chr2_18968137     AAsi    A    G        0      0        2 
   2   chr2_18968137     AKia    A    G        0      0        2 
   2   chr2_18968137     AOna    A    G        0      0        2 
   2   chr2_18968137     ASom    A    G        0      0        2 
   2   chr2_18968137     HCab    A    G        1      2        2 
   2   chr2_18968137     HPrz    A    G        1      2        2 
   2   chr2_18968137     ZBoe    A    G        0      0        2 
   2   chr2_18968137     ZGre    A    G        0      0        2 
   2   chr2_18968137     ZHar    A    G        0      0        2 
   2   chr2_18968137   Sample    A    G        1      2        2 
   2   chr2_18993943     AAsi    T    C        0      0        2 
   2   chr2_18993943     AKia    T    C        0      0        2 
   2   chr2_18993943     AOna    T    C        0      0        2 
   2   chr2_18993943     ASom    T    C        0      0        2 
   2   chr2_18993943     HCab    T    C        0      0        2 
   2   chr2_18993943     HPrz    T    C        0      0        2 
   2   chr2_18993943     ZBoe    T    C        0      0        2 
   2   chr2_18993943     ZGre    T    C        1      2        2 
   2   chr2_18993943     ZHar    T    C        0      0        2 
   2   chr2_18993943   Sample    T    C        0      0        2 
   2   chr2_18998685     AAsi    C    T        0      0        2 
   2   chr2_18998685     AKia    C    T        1      2        2 
   2   chr2_18998685     AOna    C    T        0      0        2 
   2   chr2_18998685     ASom    C    T        0      0        2 
   2   chr2_18998685     HCab    C    T        0      0        2 
   2   chr2_18998685     HPrz    C    T        0      0        2 
   2   chr2_18998685     ZBoe    C    T        0      0        2 
   2   chr2_18998685     ZGre    C    T        0      0        2 
   2   chr2_18998685     ZHar    C    T        0      0        2 
   2   chr2_18998685   Sample    C    T        0      0        2 
   2   chr2_19019172     AAsi    G    A        0      0        2 
   2   chr2_19019172     AKia    G    A        0      0        2 
   2   chr2_19019172     AOna    G    A        0      0        2 
   2   chr2_19019172     ASom    G    A        0      0        2 
   2   chr2_19019172     HCab    G    A        0      0        2 
   2   chr2_19019172     HPrz    G    A        0      0        2 
   2   chr2_19019172     ZBoe    G    A      0.5      1        2 
   2   chr2_19019172     ZGre    G    A        0      0        2 
   2   chr2_19019172     ZHar    G    A        0      0        2 
   2   chr2_19019172   Sample    G    A        0      0        2 
   2   chr2_19020186     AAsi    C    A        0      0        2 
   2   chr2_19020186     AKia    C    A        0      0        2 
   2   chr2_19020186     AOna    C    A        0      0        2 
   2   chr2_19020186     ASom    C    A        1      2        2 
   2   chr2_19020186     HCab    C    A        0      0        2 
   2   chr2_19020186     HPrz    C    A        0      0        2 
   2   chr2_19020186     ZBoe    C    A        0      0        2 
   2   chr2_19020186     ZGre    C    A        0      0        2 
   2   chr2_19020186     ZHar    C    A        0      0        2 
   2   chr2_19020186   Sample    C    A        0      0        2 
   2   chr2_19021911     AAsi    C    T        0      0        2 
   2   chr2_19021911     AKia    C    T        0      0        2 
   2   chr2_19021911     AOna    C    T        0      0        2 
   2   chr2_19021911     ASom    C    T        0      0        2 
   2   chr2_19021911     HCab    C    T        1      2        2 
   2   chr2_19021911     HPrz    C    T        1      2        2 
   2   chr2_19021911     ZBoe    C    T        0      0        2 
   2   chr2_19021911     ZGre    C    T        0      0        2 
   2   chr2_19021911     ZHar    C    T        0      0        2 
   2   chr2_19021911   Sample    C    T        1      2        2 
   2   chr2_19025717     AAsi    T    C        0      0        2 
   2   chr2_19025717     AKia    T    C        0      0        2 
   2   chr2_19025717     AOna    T    C        0      0        2 
   2   chr2_19025717     ASom    T    C        0      0        2 
   2   chr2_19025717     HCab    T    C        0      0        2 
   2   chr2_19025717     HPrz    T    C      0.5      1        2 
   2   chr2_19025717     ZBoe    T    C        0      0        2 
   2   chr2_19025717     ZGre    T    C        0      0        2 
   2   chr2_19025717     ZHar    T    C        0      0        2 
   2   chr2_19025717   Sample    T    C        0      0        2 
   2   chr2_19026946     AAsi    A    G        0      0        2 
   2   chr2_19026946     AKia    A    G        0      0        2 
   2   chr2_19026946     AOna    A    G      0.5      1        2 
   2   chr2_19026946     ASom    A    G        0      0        2 
   2   chr2_19026946     HCab    A    G        0      0        2 
   2   chr2_19026946     HPrz    A    G        0      0        2 
   2   chr2_19026946     ZBoe    A    G        0      0        2 
   2   chr2_19026946     ZGre    A    G        0      0        2 
   2   chr2_19026946     ZHar    A    G        0      0        2 
   2   chr2_19026946   Sample    A    G        0      0        2 
   2   chr2_19032689     AAsi    C    T        1      2        2 
   2   chr2_19032689     AKia    C    T        0      0        2 
   2   chr2_19032689     AOna    C    T        0      0        2 
   2   chr2_19032689     ASom    C    T        1      2        2 
   2   chr2_19032689     HCab    C    T        0      0        2 
   2   chr2_19032689     HPrz    C    T        0      0        2 
   2   chr2_19032689     ZBoe    C    T        0      0        2 
   2   chr2_19032689     ZGre    C    T        0      0        2 
   2   chr2_19032689     ZHar    C    T        0      0        2 
   2   chr2_19032689   Sample    C    T        0      0        2 
   2   chr2_19041911     AAsi    C    G        0      0        2 
   2   chr2_19041911     AKia    C    G        0      0        2 
   2   chr2_19041911     AOna    C    G        0      0        2 
   2   chr2_19041911     ASom    C    G        0      0        2 
   2   chr2_19041911     HCab    C    G        1      2        2 
   2   chr2_19041911     HPrz    C    G        1      2        2 
   2   chr2_19041911     ZBoe    C    G        0      0        2 
   2   chr2_19041911     ZGre    C    G        0      0        2 
   2   chr2_19041911     ZHar    C    G        0      0        2 
   2   chr2_19041911   Sample    C    G        1      2        2 
   2   chr2_19042467     AAsi    T    A        1      2        2 
   2   chr2_19042467     AKia    T    A        0      0        2 
   2   chr2_19042467     AOna    T    A        0      0        2 
   2   chr2_19042467     ASom    T    A        0      0        2 
   2   chr2_19042467     HCab    T    A        0      0        2 
   2   chr2_19042467     HPrz    T    A        0      0        2 
   2   chr2_19042467     ZBoe    T    A        0      0        2 
   2   chr2_19042467     ZGre    T    A        0      0        2 
   2   chr2_19042467     ZHar    T    A        0      0        2 
   2   chr2_19042467   Sample    T    A        0      0        2 
   2   chr2_19043788     AAsi    A    G        0      0        2 
   2   chr2_19043788     AKia    A    G      0.5      1        2 
   2   chr2_19043788     AOna    A    G        0      0        2 
   2   chr2_19043788     ASom    A    G        0      0        2 
   2   chr2_19043788     HCab    A    G        0      0        2 
   2   chr2_19043788     HPrz    A    G        0      0        2 
   2   chr2_19043788     ZBoe    A    G        0      0        2 
   2   chr2_19043788     ZGre    A    G        0      0        2 
   2   chr2_19043788     ZHar    A    G        0      0        2 
   2   chr2_19043788   Sample    A    G        0      0        2 
   2   chr2_19045526     AAsi    T    C        0      0        2 
   2   chr2_19045526     AKia    T    C        0      0        2 
   2   chr2_19045526     AOna    T    C      0.5      1        2 
   2   chr2_19045526     ASom    T    C        0      0        2 
   2   chr2_19045526     HCab    T    C        0      0        2 
   2   chr2_19045526     HPrz    T    C        0      0        2 
   2   chr2_19045526     ZBoe    T    C        0      0        2 
   2   chr2_19045526     ZGre    T    C        0      0        2 
   2   chr2_19045526     ZHar    T    C        0      0        2 
   2   chr2_19045526   Sample    T    C        0      0        2 
   2   chr2_19050285     AAsi    T    C        0      0        2 
   2   chr2_19050285     AKia    T    C        0      0        2 
   2   chr2_19050285     AOna    T    C        0      0        2 
   2   chr2_19050285     ASom    T    C        0      0        2 
   2   chr2_19050285     HCab    T    C        0      0        2 
   2   chr2_19050285     HPrz    T    C        0      0        2 
   2   chr2_19050285     ZBoe    T    C        0      0        2 
   2   chr2_19050285     ZGre    T    C        0      0        2 
   2   chr2_19050285     ZHar    T    C        1      2        2 
   2   chr2_19050285   Sample    T    C        0      0        2 
   2   chr2_19051209     AAsi    C    T        0      0        2 
   2   chr2_19051209     AKia    C    T        0      0        2 
   2   chr2_19051209     AOna    C    T        0      0        2 
   2   chr2_19051209     ASom    C    T        0      0        2 
   2   chr2_19051209     HCab    C    T        1      2        2 
   2   chr2_19051209     HPrz    C    T        1      2        2 
   2   chr2_19051209     ZBoe    C    T        0      0        2 
   2   chr2_19051209     ZGre    C    T        0      0        2 
   2   chr2_19051209     ZHar    C    T        0      0        2 
   2   chr2_19051209   Sample    C    T        1      2        2 
   2   chr2_19066551     AAsi    A    G        0      0        2 
   2   chr2_19066551     AKia    A    G        0      0        2 
   2   chr2_19066551     AOna    A    G        0      0        2 
   2   chr2_19066551     ASom    A    G        0      0        2 
   2   chr2_19066551     HCab    A    G        0      0        2 
   2   chr2_19066551     HPrz    A    G        0      0        2 
   2   chr2_19066551     ZBoe    A    G      0.5      1        2 
   2   chr2_19066551     ZGre    A    G        0      0        2 
   2   chr2_19066551     ZHar    A    G        0      0        2 
   2   chr2_19066551   Sample    A    G        0      0        2 
   2   chr2_19068274     AAsi    T    A        0      0        2 
   2   chr2_19068274     AKia    T    A        0      0        2 
   2   chr2_19068274     AOna    T    A        0      0        2 
   2   chr2_19068274     ASom    T    A        0      0        2 
   2   chr2_19068274     HCab    T    A        1      2        2 
   2   chr2_19068274     HPrz    T    A        1      2        2 
   2   chr2_19068274     ZBoe    T    A        0      0        2 
   2   chr2_19068274     ZGre    T    A        0      0        2 
   2   chr2_19068274     ZHar    T    A        0      0        2 
   2   chr2_19068274   Sample    T    A        1      2        2 
   2   chr2_19074075     AAsi    T    C        1      2        2 
   2   chr2_19074075     AKia    T    C        0      0        2 
   2   chr2_19074075     AOna    T    C        0      0        2 
   2   chr2_19074075     ASom    T    C        1      2        2 
   2   chr2_19074075     HCab    T    C        0      0        2 
   2   chr2_19074075     HPrz    T    C        0      0        2 
   2   chr2_19074075     ZBoe    T    C        0      0        2 
   2   chr2_19074075     ZGre    T    C        0      0        2 
   2   chr2_19074075     ZHar    T    C        0      0        2 
   2   chr2_19074075   Sample    T    C        0      0        2 
   2   chr2_19079074     AAsi    C    G        0      0        2 
   2   chr2_19079074     AKia    C    G        0      0        2 
   2   chr2_19079074     AOna    C    G        0      0        2 
   2   chr2_19079074     ASom    C    G        0      0        2 
   2   chr2_19079074     HCab    C    G        0      0        2 
   2   chr2_19079074     HPrz    C    G        0      0        2 
   2   chr2_19079074     ZBoe    C    G        0      0        2 
   2   chr2_19079074     ZGre    C    G      0.5      1        2 
   2   chr2_19079074     ZHar    C    G        0      0        2 
   2   chr2_19079074   Sample    C    G        0      0        2 
   2   chr2_19079370     AAsi    A    G        0      0        2 
   2   chr2_19079370     AKia    A    G        0      0        2 
   2   chr2_19079370     AOna    A    G      0.5      1        2 
   2   chr2_19079370     ASom    A    G        0      0        2 
   2   chr2_19079370     HCab    A    G        0      0        2 
   2   chr2_19079370     HPrz    A    G        0      0        2 
   2   chr2_19079370     ZBoe    A    G        0      0        2 
   2   chr2_19079370     ZGre    A    G        0      0        2 
   2   chr2_19079370     ZHar    A    G        0      0        2 
   2   chr2_19079370   Sample    A    G        0      0        2 
   2   chr2_19085618     AAsi    T    C        0      0        2 
   2   chr2_19085618     AKia    T    C        0      0        2 
   2   chr2_19085618     AOna    T    C        0      0        2 
   2   chr2_19085618     ASom    T    C        0      0        2 
   2   chr2_19085618     HCab    T    C        0      0        2 
   2   chr2_19085618     HPrz    T    C        0      0        2 
   2   chr2_19085618     ZBoe    T    C      0.5      1        2 
   2   chr2_19085618     ZGre    T    C        0      0        2 
   2   chr2_19085618     ZHar    T    C        0      0        2 
   2   chr2_19085618   Sample    T    C        0      0        2 
   2   chr2_19090607     AAsi    A    T        0      0        2 
   2   chr2_19090607     AKia    A    T        0      0        2 
   2   chr2_19090607     AOna    A    T        0      0        2 
   2   chr2_19090607     ASom    A    T        0      0        2 
   2   chr2_19090607     HCab    A    T        0      0        2 
   2   chr2_19090607     HPrz    A    T        0      0        2 
   2   chr2_19090607     ZBoe    A    T        0      0        2 
   2   chr2_19090607     ZGre    A    T        0      0        2 
   2   chr2_19090607     ZHar    A    T        1      2        2 
   2   chr2_19090607   Sample    A    T        0      0        2 
   2   chr2_19090901     AAsi    G    A        1      2        2 
   2   chr2_19090901     AKia    G    A        1      2        2 
   2   chr2_19090901     AOna    G    A      0.5      1        2 
   2   chr2_19090901     ASom    G    A        1      2        2 
   2   chr2_19090901     HCab    G    A        0      0        2 
   2   chr2_19090901     HPrz    G    A        0      0        2 
   2   chr2_19090901     ZBoe    G    A        0      0        2 
   2   chr2_19090901     ZGre    G    A        0      0        2 
   2   chr2_19090901     ZHar    G    A        0      0        2 
   2   chr2_19090901   Sample    G    A        0      0        2 
   2   chr2_19091463     AAsi    A    C        0      0        2 
   2   chr2_19091463     AKia    A    C        1      2        2 
   2   chr2_19091463     AOna    A    C      0.5      1        2 
   2   chr2_19091463     ASom    A    C        0      0        2 
   2   chr2_19091463     HCab    A    C        0      0        2 
   2   chr2_19091463     HPrz    A    C        0      0        2 
   2   chr2_19091463     ZBoe    A    C        0      0        2 
   2   chr2_19091463     ZGre    A    C        0      0        2 
   2   chr2_19091463     ZHar    A    C        0      0        2 
   2   chr2_19091463   Sample    A    C        0      0        2 
   2   chr2_19092415     AAsi    A    G      0.5      1        2 
   2   chr2_19092415     AKia    A    G        0      0        2 
   2   chr2_19092415     AOna    A    G        0      0        2 
   2   chr2_19092415     ASom    A    G        0      0        2 
   2   chr2_19092415     HCab    A    G        0      0        2 
   2   chr2_19092415     HPrz    A    G        0      0        2 
   2   chr2_19092415     ZBoe    A    G        0      0        2 
   2   chr2_19092415     ZGre    A    G        0      0        2 
   2   chr2_19092415     ZHar    A    G        0      0        2 
   2   chr2_19092415   Sample    A    G        0      0        2 
   2   chr2_19094042     AAsi    C    T        0      0        2 
   2   chr2_19094042     AKia    C    T        0      0        2 
   2   chr2_19094042     AOna    C    T        0      0        2 
   2   chr2_19094042     ASom    C    T        0      0        2 
   2   chr2_19094042     HCab    C    T        1      2        2 
   2   chr2_19094042     HPrz    C    T        1      2        2 
   2   chr2_19094042     ZBoe    C    T        0      0        2 
   2   chr2_19094042     ZGre    C    T        0      0        2 
   2   chr2_19094042     ZHar    C    T        0      0        2 
   2   chr2_19094042   Sample    C    T        1      2        2 
   2   chr2_19095223     AAsi    T    A        0      0        2 
   2   chr2_19095223     AKia    T    A        0      0        2 
   2   chr2_19095223     AOna    T    A      0.5      1        2 
   2   chr2_19095223     ASom    T    A        0      0        2 
   2   chr2_19095223     HCab    T    A        0      0        2 
   2   chr2_19095223     HPrz    T    A        0      0        2 
   2   chr2_19095223     ZBoe    T    A        0      0        2 
   2   chr2_19095223     ZGre    T    A        0      0        2 
   2   chr2_19095223     ZHar    T    A        0      0        2 
   2   chr2_19095223   Sample    T    A        0      0        2 
   2   chr2_19096820     AAsi    A    G        0      0        2 
   2   chr2_19096820     AKia    A    G        0      0        2 
   2   chr2_19096820     AOna    A    G        0      0        2 
   2   chr2_19096820     ASom    A    G        0      0        2 
   2   chr2_19096820     HCab    A    G        1      2        2 
   2   chr2_19096820     HPrz    A    G        1      2        2 
   2   chr2_19096820     ZBoe    A    G        0      0        2 
   2   chr2_19096820     ZGre    A    G        0      0        2 
   2   chr2_19096820     ZHar    A    G        0      0        2 
   2   chr2_19096820   Sample    A    G        1      2        2 
   2   chr2_19098445     AAsi    A    T      0.5      1        2 
   2   chr2_19098445     AKia    A    T        0      0        2 
   2   chr2_19098445     AOna    A    T        0      0        2 
   2   chr2_19098445     ASom    A    T        0      0        2 
   2   chr2_19098445     HCab    A    T        0      0        2 
   2   chr2_19098445     HPrz    A    T        0      0        2 
   2   chr2_19098445     ZBoe    A    T        0      0        2 
   2   chr2_19098445     ZGre    A    T        0      0        2 
   2   chr2_19098445     ZHar    A    T        0      0        2 
   2   chr2_19098445   Sample    A    T        0      0        2 
   2   chr2_19098784     AAsi    G    A        0      0        2 
   2   chr2_19098784     AKia    G    A        0      0        2 
   2   chr2_19098784     AOna    G    A        0      0        2 
   2   chr2_19098784     ASom    G    A        0      0        2 
   2   chr2_19098784     HCab    G    A        1      2        2 
   2   chr2_19098784     HPrz    G    A        1      2        2 
   2   chr2_19098784     ZBoe    G    A        0      0        2 
   2   chr2_19098784     ZGre    G    A        0      0        2 
   2   chr2_19098784     ZHar    G    A        0      0        2 
   2   chr2_19098784   Sample    G    A        1      2        2 
   2   chr2_19099674     AAsi    A    G        0      0        2 
   2   chr2_19099674     AKia    A    G        0      0        2 
   2   chr2_19099674     AOna    A    G        0      0        2 
   2   chr2_19099674     ASom    A    G        0      0        2 
   2   chr2_19099674     HCab    A    G        0      0        2 
   2   chr2_19099674     HPrz    A    G        0      0        2 
   2   chr2_19099674     ZBoe    A    G      0.5      1        2 
   2   chr2_19099674     ZGre    A    G        0      0        2 
   2   chr2_19099674     ZHar    A    G        0      0        2 
   2   chr2_19099674   Sample    A    G        0      0        2 
   2   chr2_19099960     AAsi    T    C        0      0        2 
   2   chr2_19099960     AKia    T    C        0      0        2 
   2   chr2_19099960     AOna    T    C        0      0        2 
   2   chr2_19099960     ASom    T    C        0      0        2 
   2   chr2_19099960     HCab    T    C        0      0        2 
   2   chr2_19099960     HPrz    T    C        0      0        2 
   2   chr2_19099960     ZBoe    T    C        0      0        2 
   2   chr2_19099960     ZGre    T    C        1      2        2 
   2   chr2_19099960     ZHar    T    C        0      0        2 
   2   chr2_19099960   Sample    T    C        0      0        2 
   2   chr2_19100057     AAsi    A    G        0      0        2 
   2   chr2_19100057     AKia    A    G        0      0        2 
   2   chr2_19100057     AOna    A    G      0.5      1        2 
   2   chr2_19100057     ASom    A    G        0      0        2 
   2   chr2_19100057     HCab    A    G        0      0        2 
   2   chr2_19100057     HPrz    A    G        0      0        2 
   2   chr2_19100057     ZBoe    A    G        0      0        2 
   2   chr2_19100057     ZGre    A    G        0      0        2 
   2   chr2_19100057     ZHar    A    G        0      0        2 
   2   chr2_19100057   Sample    A    G        0      0        2 
   2   chr2_19101901     AAsi    A    G        1      2        2 
   2   chr2_19101901     AKia    A    G        0      0        2 
   2   chr2_19101901     AOna    A    G      0.5      1        2 
   2   chr2_19101901     ASom    A    G        1      2        2 
   2   chr2_19101901     HCab    A    G        0      0        2 
   2   chr2_19101901     HPrz    A    G        0      0        2 
   2   chr2_19101901     ZBoe    A    G        0      0        2 
   2   chr2_19101901     ZGre    A    G        0      0        2 
   2   chr2_19101901     ZHar    A    G        0      0        2 
   2   chr2_19101901   Sample    A    G        0      0        2 
   2   chr2_19113082     AAsi    A    C        0      0        2 
   2   chr2_19113082     AKia    A    C        0      0        2 
   2   chr2_19113082     AOna    A    C        0      0        2 
   2   chr2_19113082     ASom    A    C        0      0        2 
   2   chr2_19113082     HCab    A    C        0      0        2 
   2   chr2_19113082     HPrz    A    C        0      0        2 
   2   chr2_19113082     ZBoe    A    C        0      0        2 
   2   chr2_19113082     ZGre    A    C      0.5      1        2 
   2   chr2_19113082     ZHar    A    C        0      0        2 
   2   chr2_19113082   Sample    A    C        0      0        2 
   2   chr2_19114085     AAsi    G    A        0      0        2 
   2   chr2_19114085     AKia    G    A        0      0        2 
   2   chr2_19114085     AOna    G    A        0      0        2 
   2   chr2_19114085     ASom    G    A        0      0        2 
   2   chr2_19114085     HCab    G    A        0      0        2 
   2   chr2_19114085     HPrz    G    A        0      0        2 
   2   chr2_19114085     ZBoe    G    A      0.5      1        2 
   2   chr2_19114085     ZGre    G    A        0      0        2 
   2   chr2_19114085     ZHar    G    A        0      0        2 
   2   chr2_19114085   Sample    G    A        0      0        2 
   2   chr2_19114467     AAsi    A    C        0      0        2 
   2   chr2_19114467     AKia    A    C        0      0        2 
   2   chr2_19114467     AOna    A    C        0      0        2 
   2   chr2_19114467     ASom    A    C        0      0        2 
   2   chr2_19114467     HCab    A    C        1      2        2 
   2   chr2_19114467     HPrz    A    C        1      2        2 
   2   chr2_19114467     ZBoe    A    C        0      0        2 
   2   chr2_19114467     ZGre    A    C        0      0        2 
   2   chr2_19114467     ZHar    A    C        0      0        2 
   2   chr2_19114467   Sample    A    C        1      2        2 
   2   chr2_19114569     AAsi    A    C        1      2        2 
   2   chr2_19114569     AKia    A    C        0      0        2 
   2   chr2_19114569     AOna    A    C        0      0        2 
   2   chr2_19114569     ASom    A    C        1      2        2 
   2   chr2_19114569     HCab    A    C        0      0        2 
   2   chr2_19114569     HPrz    A    C        0      0        2 
   2   chr2_19114569     ZBoe    A    C        0      0        2 
   2   chr2_19114569     ZGre    A    C        0      0        2 
   2   chr2_19114569     ZHar    A    C        0      0        2 
   2   chr2_19114569   Sample    A    C        0      0        2 
   2   chr2_19118112     AAsi    G    A        0      0        2 
   2   chr2_19118112     AKia    G    A        0      0        2 
   2   chr2_19118112     AOna    G    A        0      0        2 
   2   chr2_19118112     ASom    G    A        0      0        2 
   2   chr2_19118112     HCab    G    A        0      0        2 
   2   chr2_19118112     HPrz    G    A        0      0        2 
   2   chr2_19118112     ZBoe    G    A        0      0        2 
   2   chr2_19118112     ZGre    G    A        0      0        2 
   2   chr2_19118112     ZHar    G    A        1      2        2 
   2   chr2_19118112   Sample    G    A        0      0        2 
   2   chr2_19122399     AAsi    A    G        0      0        2 
   2   chr2_19122399     AKia    A    G        0      0        2 
   2   chr2_19122399     AOna    A    G        0      0        2 
   2   chr2_19122399     ASom    A    G        0      0        2 
   2   chr2_19122399     HCab    A    G        0      0        2 
   2   chr2_19122399     HPrz    A    G        0      0        2 
   2   chr2_19122399     ZBoe    A    G      0.5      1        2 
   2   chr2_19122399     ZGre    A    G        0      0        2 
   2   chr2_19122399     ZHar    A    G        0      0        2 
   2   chr2_19122399   Sample    A    G        0      0        2 
   2   chr2_19133574     AAsi    T    C        0      0        2 
   2   chr2_19133574     AKia    T    C        0      0        2 
   2   chr2_19133574     AOna    T    C        0      0        2 
   2   chr2_19133574     ASom    T    C        0      0        2 
   2   chr2_19133574     HCab    T    C        1      2        2 
   2   chr2_19133574     HPrz    T    C        1      2        2 
   2   chr2_19133574     ZBoe    T    C        0      0        2 
   2   chr2_19133574     ZGre    T    C      0.5      1        2 
   2   chr2_19133574     ZHar    T    C        0      0        2 
   2   chr2_19133574   Sample    T    C        1      2        2 
   2   chr2_19137004     AAsi    C    T        1      2        2 
   2   chr2_19137004     AKia    C    T        0      0        2 
   2   chr2_19137004     AOna    C    T        1      2        2 
   2   chr2_19137004     ASom    C    T        1      2        2 
   2   chr2_19137004     HCab    C    T        0      0        2 
   2   chr2_19137004     HPrz    C    T        0      0        2 
   2   chr2_19137004     ZBoe    C    T        0      0        2 
   2   chr2_19137004     ZGre    C    T        0      0        2 
   2   chr2_19137004     ZHar    C    T        0      0        2 
   2   chr2_19137004   Sample    C    T        0      0        2 
   2   chr2_19140876     AAsi    G    C        0      0        2 
   2   chr2_19140876     AKia    G    C        0      0        2 
   2   chr2_19140876     AOna    G    C        0      0        2 
   2   chr2_19140876     ASom    G    C        0      0        2 
   2   chr2_19140876     HCab    G    C        1      2        2 
   2   chr2_19140876     HPrz    G    C        1      2        2 
   2   chr2_19140876     ZBoe    G    C        0      0        2 
   2   chr2_19140876     ZGre    G    C        0      0        2 
   2   chr2_19140876     ZHar    G    C        0      0        2 
   2   chr2_19140876   Sample    G    C        1      2        2 
   2   chr2_19143382     AAsi    G    A        0      0        2 
   2   chr2_19143382     AKia    G    A        0      0        2 
   2   chr2_19143382     AOna    G    A        0      0        2 
   2   chr2_19143382     ASom    G    A        0      0        2 
   2   chr2_19143382     HCab    G    A        1      2        2 
   2   chr2_19143382     HPrz    G    A        1      2        2 
   2   chr2_19143382     ZBoe    G    A        0      0        2 
   2   chr2_19143382     ZGre    G    A        0      0        2 
   2   chr2_19143382     ZHar    G    A        0      0        2 
   2   chr2_19143382   Sample    G    A        1      2        2 
   2   chr2_19144379     AAsi    T    C        0      0        2 
   2   chr2_19144379     AKia    T    C        0      0        2 
   2   chr2_19144379     AOna    T    C      0.5      1        2 
   2   chr2_19144379     ASom    T    C        0      0        2 
   2   chr2_19144379     HCab    T    C        0      0        2 
   2   chr2_19144379     HPrz    T    C        0      0        2 
   2   chr2_19144379     ZBoe    T    C        0      0        2 
   2   chr2_19144379     ZGre    T    C        0      0        2 
   2   chr2_19144379     ZHar    T    C        0      0        2 
   2   chr2_19144379   Sample    T    C        0      0        2 
   2   chr2_19155218     AAsi    G    T        0      0        2 
   2   chr2_19155218     AKia    G    T        0      0        2 
   2   chr2_19155218     AOna    G    T        0      0        2 
   2   chr2_19155218     ASom    G    T        0      0        2 
   2   chr2_19155218     HCab    G    T        1      2        2 
   2   chr2_19155218     HPrz    G    T        1      2        2 
   2   chr2_19155218     ZBoe    G    T        0      0        2 
   2   chr2_19155218     ZGre    G    T        0      0        2 
   2   chr2_19155218     ZHar    G    T        0      0        2 
   2   chr2_19155218   Sample    G    T        1      2        2 
   2   chr2_19159408     AAsi    A    G        0      0        2 
   2   chr2_19159408     AKia    A    G        0      0        2 
   2   chr2_19159408     AOna    A    G        0      0        2 
   2   chr2_19159408     ASom    A    G        0      0        2 
   2   chr2_19159408     HCab    A    G        0      0        2 
   2   chr2_19159408     HPrz    A    G        0      0        2 
   2   chr2_19159408     ZBoe    A    G        0      0        2 
   2   chr2_19159408     ZGre    A    G      0.5      1        2 
   2   chr2_19159408     ZHar    A    G        0      0        2 
   2   chr2_19159408   Sample    A    G        0      0        2 
   2   chr2_19160061     AAsi    C    G        0      0        2 
   2   chr2_19160061     AKia    C    G        0      0        2 
   2   chr2_19160061     AOna    C    G        0      0        2 
   2   chr2_19160061     ASom    C    G        0      0        2 
   2   chr2_19160061     HCab    C    G        1      2        2 
   2   chr2_19160061     HPrz    C    G        1      2        2 
   2   chr2_19160061     ZBoe    C    G        0      0        2 
   2   chr2_19160061     ZGre    C    G        0      0        2 
   2   chr2_19160061     ZHar    C    G        0      0        2 
   2   chr2_19160061   Sample    C    G        1      2        2 
   2   chr2_19164709     AAsi    G    T        0      0        2 
   2   chr2_19164709     AKia    G    T        0      0        2 
   2   chr2_19164709     AOna    G    T        0      0        2 
   2   chr2_19164709     ASom    G    T        0      0        2 
   2   chr2_19164709     HCab    G    T        1      2        2 
   2   chr2_19164709     HPrz    G    T        1      2        2 
   2   chr2_19164709     ZBoe    G    T        0      0        2 
   2   chr2_19164709     ZGre    G    T        0      0        2 
   2   chr2_19164709     ZHar    G    T        0      0        2 
   2   chr2_19164709   Sample    G    T        1      2        2 
   2   chr2_19164879     AAsi    T    C        0      0        2 
   2   chr2_19164879     AKia    T    C        0      0        2 
   2   chr2_19164879     AOna    T    C        0      0        2 
   2   chr2_19164879     ASom    T    C        0      0        2 
   2   chr2_19164879     HCab    T    C        0      0        2 
   2   chr2_19164879     HPrz    T    C        0      0        2 
   2   chr2_19164879     ZBoe    T    C        0      0        2 
   2   chr2_19164879     ZGre    T    C        0      0        2 
   2   chr2_19164879     ZHar    T    C        1      2        2 
   2   chr2_19164879   Sample    T    C        0      0        2 
   2   chr2_19165569     AAsi    T    C        0      0        2 
   2   chr2_19165569     AKia    T    C        0      0        2 
   2   chr2_19165569     AOna    T    C        0      0        2 
   2   chr2_19165569     ASom    T    C        0      0        2 
   2   chr2_19165569     HCab    T    C        0      0        2 
   2   chr2_19165569     HPrz    T    C        1      2        2 
   2   chr2_19165569     ZBoe    T    C        0      0        2 
   2   chr2_19165569     ZGre    T    C        0      0        2 
   2   chr2_19165569     ZHar    T    C        0      0        2 
   2   chr2_19165569   Sample    T    C        1      2        2 
   2   chr2_19166814     AAsi    T    C        0      0        2 
   2   chr2_19166814     AKia    T    C        0      0        2 
   2   chr2_19166814     AOna    T    C        0      0        2 
   2   chr2_19166814     ASom    T    C        0      0        2 
   2   chr2_19166814     HCab    T    C        1      2        2 
   2   chr2_19166814     HPrz    T    C        1      2        2 
   2   chr2_19166814     ZBoe    T    C        0      0        2 
   2   chr2_19166814     ZGre    T    C        0      0        2 
   2   chr2_19166814     ZHar    T    C        0      0        2 
   2   chr2_19166814   Sample    T    C        1      2        2 
   2   chr2_19171242     AAsi    G    A        0      0        2 
   2   chr2_19171242     AKia    G    A        0      0        2 
   2   chr2_19171242     AOna    G    A        0      0        2 
   2   chr2_19171242     ASom    G    A        0      0        2 
   2   chr2_19171242     HCab    G    A        0      0        2 
   2   chr2_19171242     HPrz    G    A        0      0        2 
   2   chr2_19171242     ZBoe    G    A        1      2        2 
   2   chr2_19171242     ZGre    G    A        1      2        2 
   2   chr2_19171242     ZHar    G    A        1      2        2 
   2   chr2_19171242   Sample    G    A        0      0        2 
   2   chr2_19172744     AAsi    G    A        0      0        2 
   2   chr2_19172744     AKia    G    A        0      0        2 
   2   chr2_19172744     AOna    G    A        0      0        2 
   2   chr2_19172744     ASom    G    A        0      0        2 
   2   chr2_19172744     HCab    G    A        1      2        2 
   2   chr2_19172744     HPrz    G    A        1      2        2 
   2   chr2_19172744     ZBoe    G    A        0      0        2 
   2   chr2_19172744     ZGre    G    A        0      0        2 
   2   chr2_19172744     ZHar    G    A        0      0        2 
   2   chr2_19172744   Sample    G    A        1      2        2 
   2   chr2_19173015     AAsi    C    A        0      0        2 
   2   chr2_19173015     AKia    C    A        0      0        2 
   2   chr2_19173015     AOna    C    A        0      0        2 
   2   chr2_19173015     ASom    C    A        0      0        2 
   2   chr2_19173015     HCab    C    A        1      2        2 
   2   chr2_19173015     HPrz    C    A        1      2        2 
   2   chr2_19173015     ZBoe    C    A        0      0        2 
   2   chr2_19173015     ZGre    C    A        0      0        2 
   2   chr2_19173015     ZHar    C    A        0      0        2 
   2   chr2_19173015   Sample    C    A        1      2        2 
   2   chr2_19173134     AAsi    A    T        0      0        2 
   2   chr2_19173134     AKia    A    T        0      0        2 
   2   chr2_19173134     AOna    A    T        0      0        2 
   2   chr2_19173134     ASom    A    T        0      0        2 
   2   chr2_19173134     HCab    A    T        0      0        2 
   2   chr2_19173134     HPrz    A    T        0      0        2 
   2   chr2_19173134     ZBoe    A    T        0      0        2 
   2   chr2_19173134     ZGre    A    T        0      0        2 
   2   chr2_19173134     ZHar    A    T        1      2        2 
   2   chr2_19173134   Sample    A    T        0      0        2 
   2   chr2_19174146     AAsi    G    C        0      0        2 
   2   chr2_19174146     AKia    G    C        1      2        2 
   2   chr2_19174146     AOna    G    C        0      0        2 
   2   chr2_19174146     ASom    G    C        0      0        2 
   2   chr2_19174146     HCab    G    C        0      0        2 
   2   chr2_19174146     HPrz    G    C        0      0        2 
   2   chr2_19174146     ZBoe    G    C        0      0        2 
   2   chr2_19174146     ZGre    G    C        0      0        2 
   2   chr2_19174146     ZHar    G    C        0      0        2 
   2   chr2_19174146   Sample    G    C        0      0        2 
   2   chr2_19174285     AAsi    C    A        0      0        2 
   2   chr2_19174285     AKia    C    A        1      2        2 
   2   chr2_19174285     AOna    C    A        0      0        2 
   2   chr2_19174285     ASom    C    A        0      0        2 
   2   chr2_19174285     HCab    C    A        0      0        2 
   2   chr2_19174285     HPrz    C    A        0      0        2 
   2   chr2_19174285     ZBoe    C    A        0      0        2 
   2   chr2_19174285     ZGre    C    A        0      0        2 
   2   chr2_19174285     ZHar    C    A        0      0        2 
   2   chr2_19174285   Sample    C    A        0      0        2 
   2   chr2_19174317     AAsi    G    A        0      0        2 
   2   chr2_19174317     AKia    G    A        0      0        2 
   2   chr2_19174317     AOna    G    A        0      0        2 
   2   chr2_19174317     ASom    G    A        0      0        2 
   2   chr2_19174317     HCab    G    A      0.5      1        2 
   2   chr2_19174317     HPrz    G    A        0      0        2 
   2   chr2_19174317     ZBoe    G    A        0      0        2 
   2   chr2_19174317     ZGre    G    A        0      0        2 
   2   chr2_19174317     ZHar    G    A        0      0        2 
   2   chr2_19174317   Sample    G    A        0      0        2 
   2   chr2_19174359     AAsi    A    G        0      0        2 
   2   chr2_19174359     AKia    A    G        0      0        2 
   2   chr2_19174359     AOna    A    G      0.5      1        2 
   2   chr2_19174359     ASom    A    G        0      0        2 
   2   chr2_19174359     HCab    A    G        0      0        2 
   2   chr2_19174359     HPrz    A    G        0      0        2 
   2   chr2_19174359     ZBoe    A    G        0      0        2 
   2   chr2_19174359     ZGre    A    G        0      0        2 
   2   chr2_19174359     ZHar    A    G        0      0        2 
   2   chr2_19174359   Sample    A    G        0      0        2 
   2   chr2_19182475     AAsi    T    C      0.5      1        2 
   2   chr2_19182475     AKia    T    C        0      0        2 
   2   chr2_19182475     AOna    T    C        0      0        2 
   2   chr2_19182475     ASom    T    C        0      0        2 
   2   chr2_19182475     HCab    T    C        0      0        2 
   2   chr2_19182475     HPrz    T    C        0      0        2 
   2   chr2_19182475     ZBoe    T    C        0      0        2 
   2   chr2_19182475     ZGre    T    C        0      0        2 
   2   chr2_19182475     ZHar    T    C        0      0        2 
   2   chr2_19182475   Sample    T    C        0      0        2 
   2   chr2_19186816     AAsi    T    C        0      0        2 
   2   chr2_19186816     AKia    T    C        0      0        2 
   2   chr2_19186816     AOna    T    C        0      0        2 
   2   chr2_19186816     ASom    T    C        0      0        2 
   2   chr2_19186816     HCab    T    C        0      0        2 
   2   chr2_19186816     HPrz    T    C      0.5      1        2 
   2   chr2_19186816     ZBoe    T    C        0      0        2 
   2   chr2_19186816     ZGre    T    C        0      0        2 
   2   chr2_19186816     ZHar    T    C        0      0        2 
   2   chr2_19186816   Sample    T    C        0      0        2 
   2   chr2_19187233     AAsi    C    T        0      0        2 
   2   chr2_19187233     AKia    C    T        0      0        2 
   2   chr2_19187233     AOna    C    T        0      0        2 
   2   chr2_19187233     ASom    C    T        0      0        2 
   2   chr2_19187233     HCab    C    T        1      2        2 
   2   chr2_19187233     HPrz    C    T        1      2        2 
   2   chr2_19187233     ZBoe    C    T        0      0        2 
   2   chr2_19187233     ZGre    C    T        0      0        2 
   2   chr2_19187233     ZHar    C    T        0      0        2 
   2   chr2_19187233   Sample    C    T        1      2        2 
   2   chr2_19190434     AAsi    T    G        1      2        2 
   2   chr2_19190434     AKia    T    G        0      0        2 
   2   chr2_19190434     AOna    T    G        0      0        2 
   2   chr2_19190434     ASom    T    G        0      0        2 
   2   chr2_19190434     HCab    T    G        0      0        2 
   2   chr2_19190434     HPrz    T    G        0      0        2 
   2   chr2_19190434     ZBoe    T    G        0      0        2 
   2   chr2_19190434     ZGre    T    G        0      0        2 
   2   chr2_19190434     ZHar    T    G        0      0        2 
   2   chr2_19190434   Sample    T    G        0      0        2 
   2   chr2_19190862     AAsi    A    G        0      0        2 
   2   chr2_19190862     AKia    A    G        0      0        2 
   2   chr2_19190862     AOna    A    G        0      0        2 
   2   chr2_19190862     ASom    A    G        0      0        2 
   2   chr2_19190862     HCab    A    G        1      2        2 
   2   chr2_19190862     HPrz    A    G        1      2        2 
   2   chr2_19190862     ZBoe    A    G        0      0        2 
   2   chr2_19190862     ZGre    A    G        0      0        2 
   2   chr2_19190862     ZHar    A    G        0      0        2 
   2   chr2_19190862   Sample    A    G        1      2        2 
   2   chr2_19190948     AAsi    G    C        0      0        2 
   2   chr2_19190948     AKia    G    C        0      0        2 
   2   chr2_19190948     AOna    G    C        0      0        2 
   2   chr2_19190948     ASom    G    C        0      0        2 
   2   chr2_19190948     HCab    G    C        1      2        2 
   2   chr2_19190948     HPrz    G    C        1      2        2 
   2   chr2_19190948     ZBoe    G    C        0      0        2 
   2   chr2_19190948     ZGre    G    C        0      0        2 
   2   chr2_19190948     ZHar    G    C        0      0        2 
   2   chr2_19190948   Sample    G    C        1      2        2 
   2   chr2_19191842     AAsi    A    G        0      0        2 
   2   chr2_19191842     AKia    A    G      0.5      1        2 
   2   chr2_19191842     AOna    A    G        0      0        2 
   2   chr2_19191842     ASom    A    G        0      0        2 
   2   chr2_19191842     HCab    A    G        0      0        2 
   2   chr2_19191842     HPrz    A    G        0      0        2 
   2   chr2_19191842     ZBoe    A    G        0      0        2 
   2   chr2_19191842     ZGre    A    G        0      0        2 
   2   chr2_19191842     ZHar    A    G        0      0        2 
   2   chr2_19191842   Sample    A    G        0      0        2 
   2   chr2_19197031     AAsi    C    A        0      0        2 
   2   chr2_19197031     AKia    C    A        1      2        2 
   2   chr2_19197031     AOna    C    A        0      0        2 
   2   chr2_19197031     ASom    C    A        0      0        2 
   2   chr2_19197031     HCab    C    A        0      0        2 
   2   chr2_19197031     HPrz    C    A        0      0        2 
   2   chr2_19197031     ZBoe    C    A        0      0        2 
   2   chr2_19197031     ZGre    C    A        0      0        2 
   2   chr2_19197031     ZHar    C    A        0      0        2 
   2   chr2_19197031   Sample    C    A        0      0        2 
   2   chr2_19198433     AAsi    C    A        0      0        2 
   2   chr2_19198433     AKia    C    A        0      0        2 
   2   chr2_19198433     AOna    C    A        0      0        2 
   2   chr2_19198433     ASom    C    A        1      2        2 
   2   chr2_19198433     HCab    C    A        0      0        2 
   2   chr2_19198433     HPrz    C    A        0      0        2 
   2   chr2_19198433     ZBoe    C    A        0      0        2 
   2   chr2_19198433     ZGre    C    A        0      0        2 
   2   chr2_19198433     ZHar    C    A        0      0        2 
   2   chr2_19198433   Sample    C    A        0      0        2 
   2   chr2_19200805     AAsi    A    G        0      0        2 
   2   chr2_19200805     AKia    A    G        0      0        2 
   2   chr2_19200805     AOna    A    G        0      0        2 
   2   chr2_19200805     ASom    A    G        0      0        2 
   2   chr2_19200805     HCab    A    G        0      0        2 
   2   chr2_19200805     HPrz    A    G        0      0        2 
   2   chr2_19200805     ZBoe    A    G        0      0        2 
   2   chr2_19200805     ZGre    A    G        1      2        2 
   2   chr2_19200805     ZHar    A    G        1      2        2 
   2   chr2_19200805   Sample    A    G        0      0        2 
   2   chr2_19204135     AAsi    C    T        0      0        2 
   2   chr2_19204135     AKia    C    T        0      0        2 
   2   chr2_19204135     AOna    C    T        0      0        2 
   2   chr2_19204135     ASom    C    T        0      0        2 
   2   chr2_19204135     HCab    C    T        1      2        2 
   2   chr2_19204135     HPrz    C    T        1      2        2 
   2   chr2_19204135     ZBoe    C    T        0      0        2 
   2   chr2_19204135     ZGre    C    T        0      0        2 
   2   chr2_19204135     ZHar    C    T        0      0        2 
   2   chr2_19204135   Sample    C    T        1      2        2 
   2   chr2_19207900     AAsi    A    G      0.5      1        2 
   2   chr2_19207900     AKia    A    G        0      0        2 
   2   chr2_19207900     AOna    A    G        0      0        2 
   2   chr2_19207900     ASom    A    G        0      0        2 
   2   chr2_19207900     HCab    A    G        0      0        2 
   2   chr2_19207900     HPrz    A    G        0      0        2 
   2   chr2_19207900     ZBoe    A    G        0      0        2 
   2   chr2_19207900     ZGre    A    G        0      0        2 
   2   chr2_19207900     ZHar    A    G        0      0        2 
   2   chr2_19207900   Sample    A    G        0      0        2 
   2   chr2_19211536     AAsi    G    A        0      0        2 
   2   chr2_19211536     AKia    G    A        0      0        2 
   2   chr2_19211536     AOna    G    A        0      0        2 
   2   chr2_19211536     ASom    G    A        0      0        2 
   2   chr2_19211536     HCab    G    A        1      2        2 
   2   chr2_19211536     HPrz    G    A        1      2        2 
   2   chr2_19211536     ZBoe    G    A        0      0        2 
   2   chr2_19211536     ZGre    G    A        0      0        2 
   2   chr2_19211536     ZHar    G    A        0      0        2 
   2   chr2_19211536   Sample    G    A        1      2        2 
   2   chr2_19220161     AAsi    A    G      0.5      1        2 
   2   chr2_19220161     AKia    A    G        0      0        2 
   2   chr2_19220161     AOna    A    G        0      0        2 
   2   chr2_19220161     ASom    A    G        0      0        2 
   2   chr2_19220161     HCab    A    G        0      0        2 
   2   chr2_19220161     HPrz    A    G        0      0        2 
   2   chr2_19220161     ZBoe    A    G        0      0        2 
   2   chr2_19220161     ZGre    A    G        0      0        2 
   2   chr2_19220161     ZHar    A    G        0      0        2 
   2   chr2_19220161   Sample    A    G        0      0        2 
   2   chr2_19222106     AAsi    A    G        0      0        2 
   2   chr2_19222106     AKia    A    G        0      0        2 
   2   chr2_19222106     AOna    A    G        0      0        2 
   2   chr2_19222106     ASom    A    G        0      0        2 
   2   chr2_19222106     HCab    A    G        0      0        2 
   2   chr2_19222106     HPrz    A    G        0      0        2 
   2   chr2_19222106     ZBoe    A    G        0      0        2 
   2   chr2_19222106     ZGre    A    G        1      2        2 
   2   chr2_19222106     ZHar    A    G        0      0        2 
   2   chr2_19222106   Sample    A    G        0      0        2 
   2   chr2_19223103     AAsi    A    G        1      2        2 
   2   chr2_19223103     AKia    A    G        0      0        2 
   2   chr2_19223103     AOna    A    G        0      0        2 
   2   chr2_19223103     ASom    A    G        1      2        2 
   2   chr2_19223103     HCab    A    G        1      2        2 
   2   chr2_19223103     HPrz    A    G        1      2        2 
   2   chr2_19223103     ZBoe    A    G        0      0        2 
   2   chr2_19223103     ZGre    A    G        0      0        2 
   2   chr2_19223103     ZHar    A    G        0      0        2 
   2   chr2_19223103   Sample    A    G        1      2        2 
   2   chr2_19235830     AAsi    C    T        0      0        2 
   2   chr2_19235830     AKia    C    T        0      0        2 
   2   chr2_19235830     AOna    C    T        0      0        2 
   2   chr2_19235830     ASom    C    T        0      0        2 
   2   chr2_19235830     HCab    C    T        1      2        2 
   2   chr2_19235830     HPrz    C    T        1      2        2 
   2   chr2_19235830     ZBoe    C    T        0      0        2 
   2   chr2_19235830     ZGre    C    T        0      0        2 
   2   chr2_19235830     ZHar    C    T        0      0        2 
   2   chr2_19235830   Sample    C    T        1      2        2 
   2   chr2_19239683     AAsi    G    A        0      0        2 
   2   chr2_19239683     AKia    G    A        0      0        2 
   2   chr2_19239683     AOna    G    A        0      0        2 
   2   chr2_19239683     ASom    G    A        0      0        2 
   2   chr2_19239683     HCab    G    A        1      2        2 
   2   chr2_19239683     HPrz    G    A        1      2        2 
   2   chr2_19239683     ZBoe    G    A        0      0        2 
   2   chr2_19239683     ZGre    G    A        0      0        2 
   2   chr2_19239683     ZHar    G    A        0      0        2 
   2   chr2_19239683   Sample    G    A        1      2        2 
   2   chr2_19243157     AAsi    T    C        0      0        2 
   2   chr2_19243157     AKia    T    C        1      2        2 
   2   chr2_19243157     AOna    T    C        0      0        2 
   2   chr2_19243157     ASom    T    C        0      0        2 
   2   chr2_19243157     HCab    T    C        1      2        2 
   2   chr2_19243157     HPrz    T    C        1      2        2 
   2   chr2_19243157     ZBoe    T    C        0      0        2 
   2   chr2_19243157     ZGre    T    C        0      0        2 
   2   chr2_19243157     ZHar    T    C        0      0        2 
   2   chr2_19243157   Sample    T    C        1      2        2 
   2   chr2_19258608     AAsi    T    C        0      0        2 
   2   chr2_19258608     AKia    T    C        0      0        2 
   2   chr2_19258608     AOna    T    C        0      0        2 
   2   chr2_19258608     ASom    T    C        0      0        2 
   2   chr2_19258608     HCab    T    C      0.5      1        2 
   2   chr2_19258608     HPrz    T    C        0      0        2 
   2   chr2_19258608     ZBoe    T    C        0      0        2 
   2   chr2_19258608     ZGre    T    C        0      0        2 
   2   chr2_19258608     ZHar    T    C        0      0        2 
   2   chr2_19258608   Sample    T    C        1      2        2 
   2   chr2_19261698     AAsi    T    C        0      0        2 
   2   chr2_19261698     AKia    T    C        0      0        2 
   2   chr2_19261698     AOna    T    C        0      0        2 
   2   chr2_19261698     ASom    T    C        0      0        2 
   2   chr2_19261698     HCab    T    C        0      0        2 
   2   chr2_19261698     HPrz    T    C        0      0        2 
   2   chr2_19261698     ZBoe    T    C      0.5      1        2 
   2   chr2_19261698     ZGre    T    C        0      0        2 
   2   chr2_19261698     ZHar    T    C        0      0        2 
   2   chr2_19261698   Sample    T    C        0      0        2 
   2   chr2_19264474     AAsi    T    C        0      0        2 
   2   chr2_19264474     AKia    T    C        0      0        2 
   2   chr2_19264474     AOna    T    C        0      0        2 
   2   chr2_19264474     ASom    T    C        0      0        2 
   2   chr2_19264474     HCab    T    C        0      0        2 
   2   chr2_19264474     HPrz    T    C        0      0        2 
   2   chr2_19264474     ZBoe    T    C        0      0        2 
   2   chr2_19264474     ZGre    T    C        0      0        2 
   2   chr2_19264474     ZHar    T    C      0.5      1        2 
   2   chr2_19264474   Sample    T    C        0      0        2 
   2   chr2_19269809     AAsi    G    A        0      0        2 
   2   chr2_19269809     AKia    G    A        1      2        2 
   2   chr2_19269809     AOna    G    A      0.5      1        2 
   2   chr2_19269809     ASom    G    A        0      0        2 
   2   chr2_19269809     HCab    G    A        0      0        2 
   2   chr2_19269809     HPrz    G    A        0      0        2 
   2   chr2_19269809     ZBoe    G    A        0      0        2 
   2   chr2_19269809     ZGre    G    A        0      0        2 
   2   chr2_19269809     ZHar    G    A        0      0        2 
   2   chr2_19269809   Sample    G    A        0      0        2 
   2   chr2_19276877     AAsi    C    T        0      0        2 
   2   chr2_19276877     AKia    C    T        1      2        2 
   2   chr2_19276877     AOna    C    T      0.5      1        2 
   2   chr2_19276877     ASom    C    T        0      0        2 
   2   chr2_19276877     HCab    C    T        0      0        2 
   2   chr2_19276877     HPrz    C    T        0      0        2 
   2   chr2_19276877     ZBoe    C    T        0      0        2 
   2   chr2_19276877     ZGre    C    T        0      0        2 
   2   chr2_19276877     ZHar    C    T        0      0        2 
   2   chr2_19276877   Sample    C    T        0      0        2 
   2   chr2_19276895     AAsi    A    C        0      0        2 
   2   chr2_19276895     AKia    A    C        0      0        2 
   2   chr2_19276895     AOna    A    C        0      0        2 
   2   chr2_19276895     ASom    A    C        0      0        2 
   2   chr2_19276895     HCab    A    C      0.5      1        2 
   2   chr2_19276895     HPrz    A    C      0.5      1        2 
   2   chr2_19276895     ZBoe    A    C        0      0        2 
   2   chr2_19276895     ZGre    A    C        0      0        2 
   2   chr2_19276895     ZHar    A    C        0      0        2 
   2   chr2_19276895   Sample    A    C        0      0        2 
   2   chr2_19284941     AAsi    T    C        0      0        2 
   2   chr2_19284941     AKia    T    C        0      0        2 
   2   chr2_19284941     AOna    T    C        0      0        2 
   2   chr2_19284941     ASom    T    C        1      2        2 
   2   chr2_19284941     HCab    T    C        0      0        2 
   2   chr2_19284941     HPrz    T    C        0      0        2 
   2   chr2_19284941     ZBoe    T    C        0      0        2 
   2   chr2_19284941     ZGre    T    C        0      0        2 
   2   chr2_19284941     ZHar    T    C        0      0        2 
   2   chr2_19284941   Sample    T    C        0      0        2 
   2   chr2_19286065     AAsi    G    C        0      0        2 
   2   chr2_19286065     AKia    G    C        0      0        2 
   2   chr2_19286065     AOna    G    C        0      0        2 
   2   chr2_19286065     ASom    G    C        0      0        2 
   2   chr2_19286065     HCab    G    C        0      0        2 
   2   chr2_19286065     HPrz    G    C        0      0        2 
   2   chr2_19286065     ZBoe    G    C        0      0        2 
   2   chr2_19286065     ZGre    G    C        0      0        2 
   2   chr2_19286065     ZHar    G    C        1      2        2 
   2   chr2_19286065   Sample    G    C        0      0        2 
   2   chr2_19286748     AAsi    A    G        1      2        2 
   2   chr2_19286748     AKia    A    G        0      0        2 
   2   chr2_19286748     AOna    A    G        0      0        2 
   2   chr2_19286748     ASom    A    G        1      2        2 
   2   chr2_19286748     HCab    A    G        0      0        2 
   2   chr2_19286748     HPrz    A    G        0      0        2 
   2   chr2_19286748     ZBoe    A    G        0      0        2 
   2   chr2_19286748     ZGre    A    G        0      0        2 
   2   chr2_19286748     ZHar    A    G        0      0        2 
   2   chr2_19286748   Sample    A    G        0      0        2 
   2   chr2_19287937     AAsi    A    G        0      0        2 
   2   chr2_19287937     AKia    A    G        0      0        2 
   2   chr2_19287937     AOna    A    G        0      0        2 
   2   chr2_19287937     ASom    A    G        0      0        2 
   2   chr2_19287937     HCab    A    G        0      0        2 
   2   chr2_19287937     HPrz    A    G        0      0        2 
   2   chr2_19287937     ZBoe    A    G        0      0        2 
   2   chr2_19287937     ZGre    A    G        0      0        2 
   2   chr2_19287937     ZHar    A    G        1      2        2 
   2   chr2_19287937   Sample    A    G        0      0        2 
   2   chr2_19289199     AAsi    T    C        0      0        2 
   2   chr2_19289199     AKia    T    C        0      0        2 
   2   chr2_19289199     AOna    T    C        0      0        2 
   2   chr2_19289199     ASom    T    C        0      0        2 
   2   chr2_19289199     HCab    T    C        0      0        2 
   2   chr2_19289199     HPrz    T    C        0      0        2 
   2   chr2_19289199     ZBoe    T    C        1      2        2 
   2   chr2_19289199     ZGre    T    C        0      0        2 
   2   chr2_19289199     ZHar    T    C        0      0        2 
   2   chr2_19289199   Sample    T    C        0      0        2 
   2   chr2_19294925     AAsi    T    C      0.5      1        2 
   2   chr2_19294925     AKia    T    C        0      0        2 
   2   chr2_19294925     AOna    T    C        0      0        2 
   2   chr2_19294925     ASom    T    C        0      0        2 
   2   chr2_19294925     HCab    T    C        0      0        2 
   2   chr2_19294925     HPrz    T    C      0.5      1        2 
   2   chr2_19294925     ZBoe    T    C        1      2        2 
   2   chr2_19294925     ZGre    T    C        1      2        2 
   2   chr2_19294925     ZHar    T    C        1      2        2 
   2   chr2_19294925   Sample    T    C        0      0        2 
   2   chr2_19299377     AAsi    G    A        1      2        2 
   2   chr2_19299377     AKia    G    A        0      0        2 
   2   chr2_19299377     AOna    G    A        0      0        2 
   2   chr2_19299377     ASom    G    A        1      2        2 
   2   chr2_19299377     HCab    G    A        0      0        2 
   2   chr2_19299377     HPrz    G    A        0      0        2 
   2   chr2_19299377     ZBoe    G    A        0      0        2 
   2   chr2_19299377     ZGre    G    A        0      0        2 
   2   chr2_19299377     ZHar    G    A        0      0        2 
   2   chr2_19299377   Sample    G    A        0      0        2 
   2   chr2_19301349     AAsi    T    C        0      0        2 
   2   chr2_19301349     AKia    T    C        0      0        2 
   2   chr2_19301349     AOna    T    C        0      0        2 
   2   chr2_19301349     ASom    T    C        0      0        2 
   2   chr2_19301349     HCab    T    C        0      0        2 
   2   chr2_19301349     HPrz    T    C        0      0        2 
   2   chr2_19301349     ZBoe    T    C        1      2        2 
   2   chr2_19301349     ZGre    T    C        1      2        2 
   2   chr2_19301349     ZHar    T    C        1      2        2 
   2   chr2_19301349   Sample    T    C        0      0        2 
   2   chr2_19310663     AAsi    T    C        1      2        2 
   2   chr2_19310663     AKia    T    C        1      2        2 
   2   chr2_19310663     AOna    T    C        1      2        2 
   2   chr2_19310663     ASom    T    C        1      2        2 
   2   chr2_19310663     HCab    T    C        0      0        2 
   2   chr2_19310663     HPrz    T    C        0      0        2 
   2   chr2_19310663     ZBoe    T    C        0      0        2 
   2   chr2_19310663     ZGre    T    C        0      0        2 
   2   chr2_19310663     ZHar    T    C        0      0        2 
   2   chr2_19310663   Sample    T    C        0      0        2 
   2   chr2_19315275     AAsi    T    C        0      0        2 
   2   chr2_19315275     AKia    T    C        0      0        2 
   2   chr2_19315275     AOna    T    C        0      0        2 
   2   chr2_19315275     ASom    T    C        0      0        2 
   2   chr2_19315275     HCab    T    C        1      2        2 
   2   chr2_19315275     HPrz    T    C        1      2        2 
   2   chr2_19315275     ZBoe    T    C        0      0        2 
   2   chr2_19315275     ZGre    T    C        0      0        2 
   2   chr2_19315275     ZHar    T    C        0      0        2 
   2   chr2_19315275   Sample    T    C        1      2        2 
   2   chr2_19319805     AAsi    C    T        0      0        2 
   2   chr2_19319805     AKia    C    T        0      0        2 
   2   chr2_19319805     AOna    C    T        0      0        2 
   2   chr2_19319805     ASom    C    T        0      0        2 
   2   chr2_19319805     HCab    C    T        0      0        2 
   2   chr2_19319805     HPrz    C    T        0      0        2 
   2   chr2_19319805     ZBoe    C    T        1      2        2 
   2   chr2_19319805     ZGre    C    T        0      0        2 
   2   chr2_19319805     ZHar    C    T        0      0        2 
   2   chr2_19319805   Sample    C    T        0      0        2 
   2   chr2_19320406     AAsi    A    C        0      0        2 
   2   chr2_19320406     AKia    A    C        0      0        2 
   2   chr2_19320406     AOna    A    C        0      0        2 
   2   chr2_19320406     ASom    A    C        0      0        2 
   2   chr2_19320406     HCab    A    C        0      0        2 
   2   chr2_19320406     HPrz    A    C        0      0        2 
   2   chr2_19320406     ZBoe    A    C        1      2        2 
   2   chr2_19320406     ZGre    A    C        0      0        2 
   2   chr2_19320406     ZHar    A    C        0      0        2 
   2   chr2_19320406   Sample    A    C        0      0        2 
   2   chr2_19326181     AAsi    A    G        0      0        2 
   2   chr2_19326181     AKia    A    G        0      0        2 
   2   chr2_19326181     AOna    A    G        0      0        2 
   2   chr2_19326181     ASom    A    G        0      0        2 
   2   chr2_19326181     HCab    A    G        1      2        2 
   2   chr2_19326181     HPrz    A    G        1      2        2 
   2   chr2_19326181     ZBoe    A    G        0      0        2 
   2   chr2_19326181     ZGre    A    G        0      0        2 
   2   chr2_19326181     ZHar    A    G        0      0        2 
   2   chr2_19326181   Sample    A    G        1      2        2 
   2   chr2_19326912     AAsi    G    A        0      0        2 
   2   chr2_19326912     AKia    G    A        0      0        2 
   2   chr2_19326912     AOna    G    A        0      0        2 
   2   chr2_19326912     ASom    G    A        0      0        2 
   2   chr2_19326912     HCab    G    A        1      2        2 
   2   chr2_19326912     HPrz    G    A        1      2        2 
   2   chr2_19326912     ZBoe    G    A        0      0        2 
   2   chr2_19326912     ZGre    G    A        0      0        2 
   2   chr2_19326912     ZHar    G    A        0      0        2 
   2   chr2_19326912   Sample    G    A        0      0        2 
   2   chr2_19335836     AAsi    A    G        0      0        2 
   2   chr2_19335836     AKia    A    G        0      0        2 
   2   chr2_19335836     AOna    A    G        0      0        2 
   2   chr2_19335836     ASom    A    G        0      0        2 
   2   chr2_19335836     HCab    A    G        1      2        2 
   2   chr2_19335836     HPrz    A    G        1      2        2 
   2   chr2_19335836     ZBoe    A    G        0      0        2 
   2   chr2_19335836     ZGre    A    G        0      0        2 
   2   chr2_19335836     ZHar    A    G        0      0        2 
   2   chr2_19335836   Sample    A    G        1      2        2 
   2   chr2_19336358     AAsi    G    A        0      0        2 
   2   chr2_19336358     AKia    G    A        0      0        2 
   2   chr2_19336358     AOna    G    A        0      0        2 
   2   chr2_19336358     ASom    G    A        0      0        2 
   2   chr2_19336358     HCab    G    A        1      2        2 
   2   chr2_19336358     HPrz    G    A        1      2        2 
   2   chr2_19336358     ZBoe    G    A        0      0        2 
   2   chr2_19336358     ZGre    G    A        0      0        2 
   2   chr2_19336358     ZHar    G    A        0      0        2 
   2   chr2_19336358   Sample    G    A        1      2        2 
   2   chr2_19338497     AAsi    C    T        0      0        2 
   2   chr2_19338497     AKia    C    T        0      0        2 
   2   chr2_19338497     AOna    C    T        0      0        2 
   2   chr2_19338497     ASom    C    T        0      0        2 
   2   chr2_19338497     HCab    C    T        0      0        2 
   2   chr2_19338497     HPrz    C    T        0      0        2 
   2   chr2_19338497     ZBoe    C    T        0      0        2 
   2   chr2_19338497     ZGre    C    T      0.5      1        2 
   2   chr2_19338497     ZHar    C    T        0      0        2 
   2   chr2_19338497   Sample    C    T        0      0        2 
   2   chr2_19339093     AAsi    G    T        0      0        2 
   2   chr2_19339093     AKia    G    T        0      0        2 
   2   chr2_19339093     AOna    G    T      0.5      1        2 
   2   chr2_19339093     ASom    G    T        0      0        2 
   2   chr2_19339093     HCab    G    T        0      0        2 
   2   chr2_19339093     HPrz    G    T        0      0        2 
   2   chr2_19339093     ZBoe    G    T        0      0        2 
   2   chr2_19339093     ZGre    G    T        0      0        2 
   2   chr2_19339093     ZHar    G    T        0      0        2 
   2   chr2_19339093   Sample    G    T        0      0        2 
   2   chr2_19342969     AAsi    G    A        0      0        2 
   2   chr2_19342969     AKia    G    A        0      0        2 
   2   chr2_19342969     AOna    G    A        0      0        2 
   2   chr2_19342969     ASom    G    A        0      0        2 
   2   chr2_19342969     HCab    G    A        0      0        2 
   2   chr2_19342969     HPrz    G    A        0      0        2 
   2   chr2_19342969     ZBoe    G    A        0      0        2 
   2   chr2_19342969     ZGre    G    A        1      2        2 
   2   chr2_19342969     ZHar    G    A        0      0        2 
   2   chr2_19342969   Sample    G    A        0      0        2 
   2   chr2_19343224     AAsi    C    G        0      0        2 
   2   chr2_19343224     AKia    C    G        0      0        2 
   2   chr2_19343224     AOna    C    G        0      0        2 
   2   chr2_19343224     ASom    C    G        0      0        2 
   2   chr2_19343224     HCab    C    G      0.5      1        2 
   2   chr2_19343224     HPrz    C    G        0      0        2 
   2   chr2_19343224     ZBoe    C    G        0      0        2 
   2   chr2_19343224     ZGre    C    G        0      0        2 
   2   chr2_19343224     ZHar    C    G        0      0        2 
   2   chr2_19343224   Sample    C    G        0      0        2 
   2   chr2_19346124     AAsi    A    G        0      0        2 
   2   chr2_19346124     AKia    A    G        0      0        2 
   2   chr2_19346124     AOna    A    G      0.5      1        2 
   2   chr2_19346124     ASom    A    G        0      0        2 
   2   chr2_19346124     HCab    A    G        0      0        2 
   2   chr2_19346124     HPrz    A    G        0      0        2 
   2   chr2_19346124     ZBoe    A    G        0      0        2 
   2   chr2_19346124     ZGre    A    G        0      0        2 
   2   chr2_19346124     ZHar    A    G        0      0        2 
   2   chr2_19346124   Sample    A    G        0      0        2 
   2   chr2_19347738     AAsi    C    G        0      0        2 
   2   chr2_19347738     AKia    C    G        0      0        2 
   2   chr2_19347738     AOna    C    G        0      0        2 
   2   chr2_19347738     ASom    C    G        0      0        2 
   2   chr2_19347738     HCab    C    G      0.5      1        2 
   2   chr2_19347738     HPrz    C    G        0      0        2 
   2   chr2_19347738     ZBoe    C    G        0      0        2 
   2   chr2_19347738     ZGre    C    G        0      0        2 
   2   chr2_19347738     ZHar    C    G        0      0        2 
   2   chr2_19347738   Sample    C    G        0      0        2 
   2   chr2_19349430     AAsi    C    A        0      0        2 
   2   chr2_19349430     AKia    C    A        0      0        2 
   2   chr2_19349430     AOna    C    A        0      0        2 
   2   chr2_19349430     ASom    C    A        0      0        2 
   2   chr2_19349430     HCab    C    A        0      0        2 
   2   chr2_19349430     HPrz    C    A        0      0        2 
   2   chr2_19349430     ZBoe    C    A        0      0        2 
   2   chr2_19349430     ZGre    C    A        0      0        2 
   2   chr2_19349430     ZHar    C    A      0.5      1        2 
   2   chr2_19349430   Sample    C    A        0      0        2 
   2   chr2_19353669     AAsi    G    A        0      0        2 
   2   chr2_19353669     AKia    G    A        0      0        2 
   2   chr2_19353669     AOna    G    A        0      0        2 
   2   chr2_19353669     ASom    G    A        0      0        2 
   2   chr2_19353669     HCab    G    A        0      0        2 
   2   chr2_19353669     HPrz    G    A        0      0        2 
   2   chr2_19353669     ZBoe    G    A      0.5      1        2 
   2   chr2_19353669     ZGre    G    A        0      0        2 
   2   chr2_19353669     ZHar    G    A        0      0        2 
   2   chr2_19353669   Sample    G    A        0      0        2 
   2   chr2_19355863     AAsi    A    G        0      0        2 
   2   chr2_19355863     AKia    A    G      0.5      1        2 
   2   chr2_19355863     AOna    A    G        0      0        2 
   2   chr2_19355863     ASom    A    G        0      0        2 
   2   chr2_19355863     HCab    A    G        0      0        2 
   2   chr2_19355863     HPrz    A    G        0      0        2 
   2   chr2_19355863     ZBoe    A    G        0      0        2 
   2   chr2_19355863     ZGre    A    G        0      0        2 
   2   chr2_19355863     ZHar    A    G        0      0        2 
   2   chr2_19355863   Sample    A    G        0      0        2 
   2   chr2_19370327     AAsi    T    A        0      0        2 
   2   chr2_19370327     AKia    T    A        0      0        2 
   2   chr2_19370327     AOna    T    A        0      0        2 
   2   chr2_19370327     ASom    T    A        0      0        2 
   2   chr2_19370327     HCab    T    A        1      2        2 
   2   chr2_19370327     HPrz    T    A        1      2        2 
   2   chr2_19370327     ZBoe    T    A        0      0        2 
   2   chr2_19370327     ZGre    T    A        0      0        2 
   2   chr2_19370327     ZHar    T    A        0      0        2 
   2   chr2_19370327   Sample    T    A        1      2        2 
   2   chr2_19389950     AAsi    A    G        0      0        2 
   2   chr2_19389950     AKia    A    G      0.5      1        2 
   2   chr2_19389950     AOna    A    G        0      0        2 
   2   chr2_19389950     ASom    A    G        0      0        2 
   2   chr2_19389950     HCab    A    G        0      0        2 
   2   chr2_19389950     HPrz    A    G        0      0        2 
   2   chr2_19389950     ZBoe    A    G        0      0        2 
   2   chr2_19389950     ZGre    A    G        0      0        2 
   2   chr2_19389950     ZHar    A    G        0      0        2 
   2   chr2_19389950   Sample    A    G        0      0        2 
   2   chr2_19396370     AAsi    A    T        0      0        2 
   2   chr2_19396370     AKia    A    T        0      0        2 
   2   chr2_19396370     AOna    A    T      0.5      1        2 
   2   chr2_19396370     ASom    A    T        0      0        2 
   2   chr2_19396370     HCab    A    T        0      0        2 
   2   chr2_19396370     HPrz    A    T        0      0        2 
   2   chr2_19396370     ZBoe    A    T        0      0        2 
   2   chr2_19396370     ZGre    A    T        0      0        2 
   2   chr2_19396370     ZHar    A    T        0      0        2 
   2   chr2_19396370   Sample    A    T        0      0        2 
   2   chr2_19403021     AAsi    T    C      0.5      1        2 
   2   chr2_19403021     AKia    T    C        0      0        2 
   2   chr2_19403021     AOna    T    C        0      0        2 
   2   chr2_19403021     ASom    T    C        0      0        2 
   2   chr2_19403021     HCab    T    C        0      0        2 
   2   chr2_19403021     HPrz    T    C        0      0        2 
   2   chr2_19403021     ZBoe    T    C        0      0        2 
   2   chr2_19403021     ZGre    T    C        0      0        2 
   2   chr2_19403021     ZHar    T    C        0      0        2 
   2   chr2_19403021   Sample    T    C        0      0        2 
   2   chr2_19406246     AAsi    C    T      0.5      1        2 
   2   chr2_19406246     AKia    C    T        0      0        2 
   2   chr2_19406246     AOna    C    T        0      0        2 
   2   chr2_19406246     ASom    C    T        0      0        2 
   2   chr2_19406246     HCab    C    T        0      0        2 
   2   chr2_19406246     HPrz    C    T        0      0        2 
   2   chr2_19406246     ZBoe    C    T        0      0        2 
   2   chr2_19406246     ZGre    C    T        0      0        2 
   2   chr2_19406246     ZHar    C    T        0      0        2 
   2   chr2_19406246   Sample    C    T        0      0        2 
   2   chr2_19407495     AAsi    A    G        0      0        2 
   2   chr2_19407495     AKia    A    G        0      0        2 
   2   chr2_19407495     AOna    A    G        0      0        2 
   2   chr2_19407495     ASom    A    G        0      0        2 
   2   chr2_19407495     HCab    A    G        1      2        2 
   2   chr2_19407495     HPrz    A    G        1      2        2 
   2   chr2_19407495     ZBoe    A    G        0      0        2 
   2   chr2_19407495     ZGre    A    G        0      0        2 
   2   chr2_19407495     ZHar    A    G        0      0        2 
   2   chr2_19407495   Sample    A    G        1      2        2 
   2   chr2_19408506     AAsi    G    A        0      0        2 
   2   chr2_19408506     AKia    G    A        0      0        2 
   2   chr2_19408506     AOna    G    A        0      0        2 
   2   chr2_19408506     ASom    G    A        0      0        2 
   2   chr2_19408506     HCab    G    A        0      0        2 
   2   chr2_19408506     HPrz    G    A        0      0        2 
   2   chr2_19408506     ZBoe    G    A      0.5      1        2 
   2   chr2_19408506     ZGre    G    A        0      0        2 
   2   chr2_19408506     ZHar    G    A        0      0        2 
   2   chr2_19408506   Sample    G    A        0      0        2 
   2   chr2_19413486     AAsi    T    C        0      0        2 
   2   chr2_19413486     AKia    T    C        0      0        2 
   2   chr2_19413486     AOna    T    C        0      0        2 
   2   chr2_19413486     ASom    T    C        0      0        2 
   2   chr2_19413486     HCab    T    C      0.5      1        2 
   2   chr2_19413486     HPrz    T    C        0      0        2 
   2   chr2_19413486     ZBoe    T    C        0      0        2 
   2   chr2_19413486     ZGre    T    C        0      0        2 
   2   chr2_19413486     ZHar    T    C        0      0        2 
   2   chr2_19413486   Sample    T    C        1      2        2 
   2   chr2_19415825     AAsi    T    C        0      0        2 
   2   chr2_19415825     AKia    T    C      0.5      1        2 
   2   chr2_19415825     AOna    T    C        0      0        2 
   2   chr2_19415825     ASom    T    C        0      0        2 
   2   chr2_19415825     HCab    T    C        0      0        2 
   2   chr2_19415825     HPrz    T    C        0      0        2 
   2   chr2_19415825     ZBoe    T    C        0      0        2 
   2   chr2_19415825     ZGre    T    C        0      0        2 
   2   chr2_19415825     ZHar    T    C        0      0        2 
   2   chr2_19415825   Sample    T    C        0      0        2 
   2   chr2_19421386     AAsi    G    T        0      0        2 
   2   chr2_19421386     AKia    G    T        0      0        2 
   2   chr2_19421386     AOna    G    T        0      0        2 
   2   chr2_19421386     ASom    G    T        0      0        2 
   2   chr2_19421386     HCab    G    T        0      0        2 
   2   chr2_19421386     HPrz    G    T        0      0        2 
   2   chr2_19421386     ZBoe    G    T        0      0        2 
   2   chr2_19421386     ZGre    G    T        0      0        2 
   2   chr2_19421386     ZHar    G    T      0.5      1        2 
   2   chr2_19421386   Sample    G    T        0      0        2 
   2   chr2_19428906     AAsi    G    A        0      0        2 
   2   chr2_19428906     AKia    G    A        0      0        2 
   2   chr2_19428906     AOna    G    A        0      0        2 
   2   chr2_19428906     ASom    G    A        0      0        2 
   2   chr2_19428906     HCab    G    A        1      2        2 
   2   chr2_19428906     HPrz    G    A        1      2        2 
   2   chr2_19428906     ZBoe    G    A        0      0        2 
   2   chr2_19428906     ZGre    G    A        0      0        2 
   2   chr2_19428906     ZHar    G    A        0      0        2 
   2   chr2_19428906   Sample    G    A        1      2        2 
   2   chr2_19430191     AAsi    A    C        0      0        2 
   2   chr2_19430191     AKia    A    C        0      0        2 
   2   chr2_19430191     AOna    A    C        0      0        2 
   2   chr2_19430191     ASom    A    C        0      0        2 
   2   chr2_19430191     HCab    A    C      0.5      1        2 
   2   chr2_19430191     HPrz    A    C        0      0        2 
   2   chr2_19430191     ZBoe    A    C        0      0        2 
   2   chr2_19430191     ZGre    A    C        0      0        2 
   2   chr2_19430191     ZHar    A    C        0      0        2 
   2   chr2_19430191   Sample    A    C        0      0        2 
   2   chr2_19434025     AAsi    T    G        0      0        2 
   2   chr2_19434025     AKia    T    G        0      0        2 
   2   chr2_19434025     AOna    T    G        0      0        2 
   2   chr2_19434025     ASom    T    G        1      2        2 
   2   chr2_19434025     HCab    T    G        0      0        2 
   2   chr2_19434025     HPrz    T    G        0      0        2 
   2   chr2_19434025     ZBoe    T    G        0      0        2 
   2   chr2_19434025     ZGre    T    G        0      0        2 
   2   chr2_19434025     ZHar    T    G        0      0        2 
   2   chr2_19434025   Sample    T    G        0      0        2 
   2   chr2_19436635     AAsi    G    T        0      0        2 
   2   chr2_19436635     AKia    G    T        0      0        2 
   2   chr2_19436635     AOna    G    T        0      0        2 
   2   chr2_19436635     ASom    G    T        0      0        2 
   2   chr2_19436635     HCab    G    T        1      2        2 
   2   chr2_19436635     HPrz    G    T        1      2        2 
   2   chr2_19436635     ZBoe    G    T        0      0        2 
   2   chr2_19436635     ZGre    G    T        0      0        2 
   2   chr2_19436635     ZHar    G    T        0      0        2 
   2   chr2_19436635   Sample    G    T        1      2        2 
   2   chr2_19441221     AAsi    A    G        0      0        2 
   2   chr2_19441221     AKia    A    G        0      0        2 
   2   chr2_19441221     AOna    A    G        0      0        2 
   2   chr2_19441221     ASom    A    G        0      0        2 
   2   chr2_19441221     HCab    A    G        0      0        2 
   2   chr2_19441221     HPrz    A    G        0      0        2 
   2   chr2_19441221     ZBoe    A    G        1      2        2 
   2   chr2_19441221     ZGre    A    G        1      2        2 
   2   chr2_19441221     ZHar    A    G        1      2        2 
   2   chr2_19441221   Sample    A    G        0      0        2 
   2   chr2_19452066     AAsi    C    G        0      0        2 
   2   chr2_19452066     AKia    C    G        0      0        2 
   2   chr2_19452066     AOna    C    G        0      0        2 
   2   chr2_19452066     ASom    C    G        0      0        2 
   2   chr2_19452066     HCab    C    G        0      0        2 
   2   chr2_19452066     HPrz    C    G      0.5      1        2 
   2   chr2_19452066     ZBoe    C    G        0      0        2 
   2   chr2_19452066     ZGre    C    G        0      0        2 
   2   chr2_19452066     ZHar    C    G        0      0        2 
   2   chr2_19452066   Sample    C    G        0      0        2 
   2   chr2_19453915     AAsi    C    A        0      0        2 
   2   chr2_19453915     AKia    C    A        0      0        2 
   2   chr2_19453915     AOna    C    A        0      0        2 
   2   chr2_19453915     ASom    C    A        0      0        2 
   2   chr2_19453915     HCab    C    A        0      0        2 
   2   chr2_19453915     HPrz    C    A        0      0        2 
   2   chr2_19453915     ZBoe    C    A      0.5      1        2 
   2   chr2_19453915     ZGre    C    A        0      0        2 
   2   chr2_19453915     ZHar    C    A        0      0        2 
   2   chr2_19453915   Sample    C    A        0      0        2 
   2   chr2_19454651     AAsi    T    C      0.5      1        2 
   2   chr2_19454651     AKia    T    C        0      0        2 
   2   chr2_19454651     AOna    T    C        0      0        2 
   2   chr2_19454651     ASom    T    C        0      0        2 
   2   chr2_19454651     HCab    T    C        0      0        2 
   2   chr2_19454651     HPrz    T    C        0      0        2 
   2   chr2_19454651     ZBoe    T    C        0      0        2 
   2   chr2_19454651     ZGre    T    C        0      0        2 
   2   chr2_19454651     ZHar    T    C        0      0        2 
   2   chr2_19454651   Sample    T    C        0      0        2 
   2   chr2_19464415     AAsi    C    T        0      0        2 
   2   chr2_19464415     AKia    C    T        0      0        2 
   2   chr2_19464415     AOna    C    T        0      0        2 
   2   chr2_19464415     ASom    C    T        0      0        2 
   2   chr2_19464415     HCab    C    T        0      0        2 
   2   chr2_19464415     HPrz    C    T        0      0        2 
   2   chr2_19464415     ZBoe    C    T      0.5      1        2 
   2   chr2_19464415     ZGre    C    T        0      0        2 
   2   chr2_19464415     ZHar    C    T        0      0        2 
   2   chr2_19464415   Sample    C    T        0      0        2 
   2   chr2_19465735     AAsi    G    A        0      0        2 
   2   chr2_19465735     AKia    G    A        0      0        2 
   2   chr2_19465735     AOna    G    A        0      0        2 
   2   chr2_19465735     ASom    G    A        0      0        2 
   2   chr2_19465735     HCab    G    A      0.5      1        2 
   2   chr2_19465735     HPrz    G    A        1      2        2 
   2   chr2_19465735     ZBoe    G    A        0      0        2 
   2   chr2_19465735     ZGre    G    A        0      0        2 
   2   chr2_19465735     ZHar    G    A        0      0        2 
   2   chr2_19465735   Sample    G    A        1      2        2 
   2   chr2_19473368     AAsi    T    C        0      0        2 
   2   chr2_19473368     AKia    T    C        0      0        2 
   2   chr2_19473368     AOna    T    C      0.5      1        2 
   2   chr2_19473368     ASom    T    C        0      0        2 
   2   chr2_19473368     HCab    T    C        0      0        2 
   2   chr2_19473368     HPrz    T    C        0      0        2 
   2   chr2_19473368     ZBoe    T    C        0      0        2 
   2   chr2_19473368     ZGre    T    C        0      0        2 
   2   chr2_19473368     ZHar    T    C        0      0        2 
   2   chr2_19473368   Sample    T    C        0      0        2 
   2   chr2_19480339     AAsi    C    T        0      0        2 
   2   chr2_19480339     AKia    C    T        0      0        2 
   2   chr2_19480339     AOna    C    T        0      0        2 
   2   chr2_19480339     ASom    C    T        0      0        2 
   2   chr2_19480339     HCab    C    T        1      2        2 
   2   chr2_19480339     HPrz    C    T        1      2        2 
   2   chr2_19480339     ZBoe    C    T        0      0        2 
   2   chr2_19480339     ZGre    C    T        0      0        2 
   2   chr2_19480339     ZHar    C    T        0      0        2 
   2   chr2_19480339   Sample    C    T        1      2        2 
   2   chr2_19485635     AAsi    T    C        0      0        2 
   2   chr2_19485635     AKia    T    C        0      0        2 
   2   chr2_19485635     AOna    T    C        0      0        2 
   2   chr2_19485635     ASom    T    C        0      0        2 
   2   chr2_19485635     HCab    T    C        0      0        2 
   2   chr2_19485635     HPrz    T    C        0      0        2 
   2   chr2_19485635     ZBoe    T    C        0      0        2 
   2   chr2_19485635     ZGre    T    C        0      0        2 
   2   chr2_19485635     ZHar    T    C        1      2        2 
   2   chr2_19485635   Sample    T    C        0      0        2 
   2   chr2_19486883     AAsi    G    A        0      0        2 
   2   chr2_19486883     AKia    G    A        0      0        2 
   2   chr2_19486883     AOna    G    A      0.5      1        2 
   2   chr2_19486883     ASom    G    A        0      0        2 
   2   chr2_19486883     HCab    G    A        0      0        2 
   2   chr2_19486883     HPrz    G    A        0      0        2 
   2   chr2_19486883     ZBoe    G    A        0      0        2 
   2   chr2_19486883     ZGre    G    A        0      0        2 
   2   chr2_19486883     ZHar    G    A        0      0        2 
   2   chr2_19486883   Sample    G    A        0      0        2 
   2   chr2_19488700     AAsi    A    T        0      0        2 
   2   chr2_19488700     AKia    A    T        0      0        2 
   2   chr2_19488700     AOna    A    T        0      0        2 
   2   chr2_19488700     ASom    A    T        0      0        2 
   2   chr2_19488700     HCab    A    T        0      0        2 
   2   chr2_19488700     HPrz    A    T        0      0        2 
   2   chr2_19488700     ZBoe    A    T        1      2        2 
   2   chr2_19488700     ZGre    A    T        1      2        2 
   2   chr2_19488700     ZHar    A    T        1      2        2 
   2   chr2_19488700   Sample    A    T        0      0        2 
   2   chr2_19494816     AAsi    G    A        0      0        2 
   2   chr2_19494816     AKia    G    A        0      0        2 
   2   chr2_19494816     AOna    G    A        0      0        2 
   2   chr2_19494816     ASom    G    A        0      0        2 
   2   chr2_19494816     HCab    G    A        1      2        2 
   2   chr2_19494816     HPrz    G    A        1      2        2 
   2   chr2_19494816     ZBoe    G    A        0      0        2 
   2   chr2_19494816     ZGre    G    A        0      0        2 
   2   chr2_19494816     ZHar    G    A        0      0        2 
   2   chr2_19494816   Sample    G    A        1      2        2 
   2   chr2_19501615     AAsi    T    C        0      0        2 
   2   chr2_19501615     AKia    T    C      0.5      1        2 
   2   chr2_19501615     AOna    T    C        0      0        2 
   2   chr2_19501615     ASom    T    C        0      0        2 
   2   chr2_19501615     HCab    T    C        0      0        2 
   2   chr2_19501615     HPrz    T    C        0      0        2 
   2   chr2_19501615     ZBoe    T    C        0      0        2 
   2   chr2_19501615     ZGre    T    C        0      0        2 
   2   chr2_19501615     ZHar    T    C        0      0        2 
   2   chr2_19501615   Sample    T    C        0      0        2 
   2   chr2_19509739     AAsi    G    A        0      0        2 
   2   chr2_19509739     AKia    G    A        0      0        2 
   2   chr2_19509739     AOna    G    A        0      0        2 
   2   chr2_19509739     ASom    G    A        0      0        2 
   2   chr2_19509739     HCab    G    A        0      0        2 
   2   chr2_19509739     HPrz    G    A        1      2        2 
   2   chr2_19509739     ZBoe    G    A        0      0        2 
   2   chr2_19509739     ZGre    G    A        0      0        2 
   2   chr2_19509739     ZHar    G    A        0      0        2 
   2   chr2_19509739   Sample    G    A        1      2        2 
   2   chr2_19510664     AAsi    G    A        0      0        2 
   2   chr2_19510664     AKia    G    A        1      2        2 
   2   chr2_19510664     AOna    G    A      0.5      1        2 
   2   chr2_19510664     ASom    G    A        0      0        2 
   2   chr2_19510664     HCab    G    A        0      0        2 
   2   chr2_19510664     HPrz    G    A        0      0        2 
   2   chr2_19510664     ZBoe    G    A        0      0        2 
   2   chr2_19510664     ZGre    G    A        0      0        2 
   2   chr2_19510664     ZHar    G    A        0      0        2 
   2   chr2_19510664   Sample    G    A        0      0        2 
   2   chr2_19511316     AAsi    G    A        0      0        2 
   2   chr2_19511316     AKia    G    A        0      0        2 
   2   chr2_19511316     AOna    G    A        0      0        2 
   2   chr2_19511316     ASom    G    A        0      0        2 
   2   chr2_19511316     HCab    G    A        1      2        2 
   2   chr2_19511316     HPrz    G    A        1      2        2 
   2   chr2_19511316     ZBoe    G    A        0      0        2 
   2   chr2_19511316     ZGre    G    A        0      0        2 
   2   chr2_19511316     ZHar    G    A        0      0        2 
   2   chr2_19511316   Sample    G    A        1      2        2 
   2   chr2_19511593     AAsi    C    G        0      0        2 
   2   chr2_19511593     AKia    C    G        0      0        2 
   2   chr2_19511593     AOna    C    G      0.5      1        2 
   2   chr2_19511593     ASom    C    G        0      0        2 
   2   chr2_19511593     HCab    C    G        0      0        2 
   2   chr2_19511593     HPrz    C    G        0      0        2 
   2   chr2_19511593     ZBoe    C    G        0      0        2 
   2   chr2_19511593     ZGre    C    G        0      0        2 
   2   chr2_19511593     ZHar    C    G        0      0        2 
   2   chr2_19511593   Sample    C    G        0      0        2 
   2   chr2_19512953     AAsi    T    C        0      0        2 
   2   chr2_19512953     AKia    T    C        0      0        2 
   2   chr2_19512953     AOna    T    C        1      2        2 
   2   chr2_19512953     ASom    T    C        0      0        2 
   2   chr2_19512953     HCab    T    C        0      0        2 
   2   chr2_19512953     HPrz    T    C        0      0        2 
   2   chr2_19512953     ZBoe    T    C        0      0        2 
   2   chr2_19512953     ZGre    T    C        0      0        2 
   2   chr2_19512953     ZHar    T    C        0      0        2 
   2   chr2_19512953   Sample    T    C        0      0        2 
   2   chr2_19513507     AAsi    G    T        0      0        2 
   2   chr2_19513507     AKia    G    T        0      0        2 
   2   chr2_19513507     AOna    G    T        0      0        2 
   2   chr2_19513507     ASom    G    T        0      0        2 
   2   chr2_19513507     HCab    G    T        0      0        2 
   2   chr2_19513507     HPrz    G    T        0      0        2 
   2   chr2_19513507     ZBoe    G    T        0      0        2 
   2   chr2_19513507     ZGre    G    T        0      0        2 
   2   chr2_19513507     ZHar    G    T      0.5      1        2 
   2   chr2_19513507   Sample    G    T        0      0        2 
   2   chr2_19515027     AAsi    T    C        0      0        2 
   2   chr2_19515027     AKia    T    C        0      0        2 
   2   chr2_19515027     AOna    T    C        0      0        2 
   2   chr2_19515027     ASom    T    C        0      0        2 
   2   chr2_19515027     HCab    T    C        0      0        2 
   2   chr2_19515027     HPrz    T    C        0      0        2 
   2   chr2_19515027     ZBoe    T    C        0      0        2 
   2   chr2_19515027     ZGre    T    C        1      2        2 
   2   chr2_19515027     ZHar    T    C        0      0        2 
   2   chr2_19515027   Sample    T    C        0      0        2 
   2   chr2_19517696     AAsi    A    G        0      0        2 
   2   chr2_19517696     AKia    A    G        0      0        2 
   2   chr2_19517696     AOna    A    G        0      0        2 
   2   chr2_19517696     ASom    A    G        0      0        2 
   2   chr2_19517696     HCab    A    G        1      2        2 
   2   chr2_19517696     HPrz    A    G        1      2        2 
   2   chr2_19517696     ZBoe    A    G        0      0        2 
   2   chr2_19517696     ZGre    A    G        0      0        2 
   2   chr2_19517696     ZHar    A    G        0      0        2 
   2   chr2_19517696   Sample    A    G        1      2        2 
   2   chr2_19519306     AAsi    T    C        0      0        2 
   2   chr2_19519306     AKia    T    C        1      2        2 
   2   chr2_19519306     AOna    T    C        0      0        2 
   2   chr2_19519306     ASom    T    C        0      0        2 
   2   chr2_19519306     HCab    T    C        0      0        2 
   2   chr2_19519306     HPrz    T    C        0      0        2 
   2   chr2_19519306     ZBoe    T    C        0      0        2 
   2   chr2_19519306     ZGre    T    C        0      0        2 
   2   chr2_19519306     ZHar    T    C        0      0        2 
   2   chr2_19519306   Sample    T    C        0      0        2 
   2   chr2_19523120     AAsi    C    T        0      0        2 
   2   chr2_19523120     AKia    C    T        1      2        2 
   2   chr2_19523120     AOna    C    T        0      0        2 
   2   chr2_19523120     ASom    C    T        0      0        2 
   2   chr2_19523120     HCab    C    T        0      0        2 
   2   chr2_19523120     HPrz    C    T        0      0        2 
   2   chr2_19523120     ZBoe    C    T        0      0        2 
   2   chr2_19523120     ZGre    C    T        0      0        2 
   2   chr2_19523120     ZHar    C    T        0      0        2 
   2   chr2_19523120   Sample    C    T        0      0        2 
   2   chr2_19524198     AAsi    G    T        0      0        2 
   2   chr2_19524198     AKia    G    T        1      2        2 
   2   chr2_19524198     AOna    G    T        0      0        2 
   2   chr2_19524198     ASom    G    T        0      0        2 
   2   chr2_19524198     HCab    G    T        0      0        2 
   2   chr2_19524198     HPrz    G    T        0      0        2 
   2   chr2_19524198     ZBoe    G    T        0      0        2 
   2   chr2_19524198     ZGre    G    T        0      0        2 
   2   chr2_19524198     ZHar    G    T        0      0        2 
   2   chr2_19524198   Sample    G    T        0      0        2 
   2   chr2_19526108     AAsi    A    G        0      0        2 
   2   chr2_19526108     AKia    A    G        0      0        2 
   2   chr2_19526108     AOna    A    G      0.5      1        2 
   2   chr2_19526108     ASom    A    G        0      0        2 
   2   chr2_19526108     HCab    A    G        0      0        2 
   2   chr2_19526108     HPrz    A    G        0      0        2 
   2   chr2_19526108     ZBoe    A    G        0      0        2 
   2   chr2_19526108     ZGre    A    G        0      0        2 
   2   chr2_19526108     ZHar    A    G        0      0        2 
   2   chr2_19526108   Sample    A    G        0      0        2 
   2   chr2_19527383     AAsi    A    G        0      0        2 
   2   chr2_19527383     AKia    A    G        0      0        2 
   2   chr2_19527383     AOna    A    G        0      0        2 
   2   chr2_19527383     ASom    A    G        0      0        2 
   2   chr2_19527383     HCab    A    G        0      0        2 
   2   chr2_19527383     HPrz    A    G      0.5      1        2 
   2   chr2_19527383     ZBoe    A    G        0      0        2 
   2   chr2_19527383     ZGre    A    G        0      0        2 
   2   chr2_19527383     ZHar    A    G        0      0        2 
   2   chr2_19527383   Sample    A    G        0      0        2 
   2   chr2_19530552     AAsi    T    A        0      0        2 
   2   chr2_19530552     AKia    T    A        0      0        2 
   2   chr2_19530552     AOna    T    A        0      0        2 
   2   chr2_19530552     ASom    T    A        0      0        2 
   2   chr2_19530552     HCab    T    A        1      2        2 
   2   chr2_19530552     HPrz    T    A        1      2        2 
   2   chr2_19530552     ZBoe    T    A        0      0        2 
   2   chr2_19530552     ZGre    T    A        0      0        2 
   2   chr2_19530552     ZHar    T    A        0      0        2 
   2   chr2_19530552   Sample    T    A        1      2        2 
   2   chr2_19535872     AAsi    C    G        1      2        2 
   2   chr2_19535872     AKia    C    G        0      0        2 
   2   chr2_19535872     AOna    C    G        0      0        2 
   2   chr2_19535872     ASom    C    G        0      0        2 
   2   chr2_19535872     HCab    C    G        0      0        2 
   2   chr2_19535872     HPrz    C    G        0      0        2 
   2   chr2_19535872     ZBoe    C    G        0      0        2 
   2   chr2_19535872     ZGre    C    G        0      0        2 
   2   chr2_19535872     ZHar    C    G        0      0        2 
   2   chr2_19535872   Sample    C    G        0      0        2 
   2   chr2_19538577     AAsi    T    C        0      0        2 
   2   chr2_19538577     AKia    T    C        0      0        2 
   2   chr2_19538577     AOna    T    C        0      0        2 
   2   chr2_19538577     ASom    T    C        0      0        2 
   2   chr2_19538577     HCab    T    C        0      0        2 
   2   chr2_19538577     HPrz    T    C        0      0        2 
   2   chr2_19538577     ZBoe    T    C        0      0        2 
   2   chr2_19538577     ZGre    T    C        0      0        2 
   2   chr2_19538577     ZHar    T    C      0.5      1        2 
   2   chr2_19538577   Sample    T    C        0      0        2 
   2   chr2_19542971     AAsi    T    A        0      0        2 
   2   chr2_19542971     AKia    T    A        0      0        2 
   2   chr2_19542971     AOna    T    A        0      0        2 
   2   chr2_19542971     ASom    T    A        0      0        2 
   2   chr2_19542971     HCab    T    A        1      2        2 
   2   chr2_19542971     HPrz    T    A        1      2        2 
   2   chr2_19542971     ZBoe    T    A        0      0        2 
   2   chr2_19542971     ZGre    T    A        0      0        2 
   2   chr2_19542971     ZHar    T    A        0      0        2 
   2   chr2_19542971   Sample    T    A        1      2        2 
   2   chr2_19544329     AAsi    T    A        0      0        2 
   2   chr2_19544329     AKia    T    A        0      0        2 
   2   chr2_19544329     AOna    T    A        0      0        2 
   2   chr2_19544329     ASom    T    A        0      0        2 
   2   chr2_19544329     HCab    T    A        1      2        2 
   2   chr2_19544329     HPrz    T    A        1      2        2 
   2   chr2_19544329     ZBoe    T    A        0      0        2 
   2   chr2_19544329     ZGre    T    A        0      0        2 
   2   chr2_19544329     ZHar    T    A        0      0        2 
   2   chr2_19544329   Sample    T    A        1      2        2 
   2   chr2_19548698     AAsi    A    G        0      0        2 
   2   chr2_19548698     AKia    A    G      0.5      1        2 
   2   chr2_19548698     AOna    A    G      0.5      1        2 
   2   chr2_19548698     ASom    A    G        0      0        2 
   2   chr2_19548698     HCab    A    G        0      0        2 
   2   chr2_19548698     HPrz    A    G        0      0        2 
   2   chr2_19548698     ZBoe    A    G        0      0        2 
   2   chr2_19548698     ZGre    A    G        0      0        2 
   2   chr2_19548698     ZHar    A    G        0      0        2 
   2   chr2_19548698   Sample    A    G        0      0        2 
   2   chr2_19551644     AAsi    A    G        0      0        2 
   2   chr2_19551644     AKia    A    G        0      0        2 
   2   chr2_19551644     AOna    A    G      0.5      1        2 
   2   chr2_19551644     ASom    A    G        0      0        2 
   2   chr2_19551644     HCab    A    G        0      0        2 
   2   chr2_19551644     HPrz    A    G        0      0        2 
   2   chr2_19551644     ZBoe    A    G        0      0        2 
   2   chr2_19551644     ZGre    A    G        0      0        2 
   2   chr2_19551644     ZHar    A    G        0      0        2 
   2   chr2_19551644   Sample    A    G        0      0        2 
   2   chr2_19554554     AAsi    G    A        0      0        2 
   2   chr2_19554554     AKia    G    A        0      0        2 
   2   chr2_19554554     AOna    G    A        0      0        2 
   2   chr2_19554554     ASom    G    A        0      0        2 
   2   chr2_19554554     HCab    G    A        0      0        2 
   2   chr2_19554554     HPrz    G    A        0      0        2 
   2   chr2_19554554     ZBoe    G    A      0.5      1        2 
   2   chr2_19554554     ZGre    G    A        0      0        2 
   2   chr2_19554554     ZHar    G    A        0      0        2 
   2   chr2_19554554   Sample    G    A        0      0        2 
   2   chr2_19555864     AAsi    T    C        0      0        2 
   2   chr2_19555864     AKia    T    C        0      0        2 
   2   chr2_19555864     AOna    T    C        0      0        2 
   2   chr2_19555864     ASom    T    C        0      0        2 
   2   chr2_19555864     HCab    T    C        1      2        2 
   2   chr2_19555864     HPrz    T    C        1      2        2 
   2   chr2_19555864     ZBoe    T    C        0      0        2 
   2   chr2_19555864     ZGre    T    C        0      0        2 
   2   chr2_19555864     ZHar    T    C        0      0        2 
   2   chr2_19555864   Sample    T    C        1      2        2 
   2   chr2_19557107     AAsi    A    C        0      0        2 
   2   chr2_19557107     AKia    A    C        0      0        2 
   2   chr2_19557107     AOna    A    C        0      0        2 
   2   chr2_19557107     ASom    A    C        0      0        2 
   2   chr2_19557107     HCab    A    C        1      2        2 
   2   chr2_19557107     HPrz    A    C        1      2        2 
   2   chr2_19557107     ZBoe    A    C        0      0        2 
   2   chr2_19557107     ZGre    A    C        0      0        2 
   2   chr2_19557107     ZHar    A    C        0      0        2 
   2   chr2_19557107   Sample    A    C        1      2        2 
   2   chr2_19557953     AAsi    G    A        0      0        2 
   2   chr2_19557953     AKia    G    A        0      0        2 
   2   chr2_19557953     AOna    G    A        0      0        2 
   2   chr2_19557953     ASom    G    A        0      0        2 
   2   chr2_19557953     HCab    G    A        1      2        2 
   2   chr2_19557953     HPrz    G    A        1      2        2 
   2   chr2_19557953     ZBoe    G    A        0      0        2 
   2   chr2_19557953     ZGre    G    A        0      0        2 
   2   chr2_19557953     ZHar    G    A        0      0        2 
   2   chr2_19557953   Sample    G    A        1      2        2 
   2   chr2_19559975     AAsi    G    A        1      2        2 
   2   chr2_19559975     AKia    G    A        0      0        2 
   2   chr2_19559975     AOna    G    A        0      0        2 
   2   chr2_19559975     ASom    G    A        1      2        2 
   2   chr2_19559975     HCab    G    A        0      0        2 
   2   chr2_19559975     HPrz    G    A        0      0        2 
   2   chr2_19559975     ZBoe    G    A        0      0        2 
   2   chr2_19559975     ZGre    G    A        0      0        2 
   2   chr2_19559975     ZHar    G    A        0      0        2 
   2   chr2_19559975   Sample    G    A        0      0        2 
   2   chr2_19560729     AAsi    A    T        0      0        2 
   2   chr2_19560729     AKia    A    T        0      0        2 
   2   chr2_19560729     AOna    A    T        0      0        2 
   2   chr2_19560729     ASom    A    T        0      0        2 
   2   chr2_19560729     HCab    A    T        1      2        2 
   2   chr2_19560729     HPrz    A    T        1      2        2 
   2   chr2_19560729     ZBoe    A    T        0      0        2 
   2   chr2_19560729     ZGre    A    T        0      0        2 
   2   chr2_19560729     ZHar    A    T        0      0        2 
   2   chr2_19560729   Sample    A    T        1      2        2 
   2   chr2_19561957     AAsi    T    C        0      0        2 
   2   chr2_19561957     AKia    T    C        0      0        2 
   2   chr2_19561957     AOna    T    C        0      0        2 
   2   chr2_19561957     ASom    T    C        0      0        2 
   2   chr2_19561957     HCab    T    C        0      0        2 
   2   chr2_19561957     HPrz    T    C      0.5      1        2 
   2   chr2_19561957     ZBoe    T    C        0      0        2 
   2   chr2_19561957     ZGre    T    C        0      0        2 
   2   chr2_19561957     ZHar    T    C        0      0        2 
   2   chr2_19561957   Sample    T    C        0      0        2 
   2   chr2_19564139     AAsi    A    T        0      0        2 
   2   chr2_19564139     AKia    A    T        0      0        2 
   2   chr2_19564139     AOna    A    T        0      0        2 
   2   chr2_19564139     ASom    A    T        0      0        2 
   2   chr2_19564139     HCab    A    T      0.5      1        2 
   2   chr2_19564139     HPrz    A    T      0.5      1        2 
   2   chr2_19564139     ZBoe    A    T        0      0        2 
   2   chr2_19564139     ZGre    A    T        0      0        2 
   2   chr2_19564139     ZHar    A    T        0      0        2 
   2   chr2_19564139   Sample    A    T        0      0        2 
   2   chr2_19568096     AAsi    G    A        0      0        2 
   2   chr2_19568096     AKia    G    A        0      0        2 
   2   chr2_19568096     AOna    G    A        0      0        2 
   2   chr2_19568096     ASom    G    A        0      0        2 
   2   chr2_19568096     HCab    G    A        1      2        2 
   2   chr2_19568096     HPrz    G    A        1      2        2 
   2   chr2_19568096     ZBoe    G    A        0      0        2 
   2   chr2_19568096     ZGre    G    A        0      0        2 
   2   chr2_19568096     ZHar    G    A        0      0        2 
   2   chr2_19568096   Sample    G    A        1      2        2 
   2   chr2_19576136     AAsi    G    A        0      0        2 
   2   chr2_19576136     AKia    G    A        0      0        2 
   2   chr2_19576136     AOna    G    A        0      0        2 
   2   chr2_19576136     ASom    G    A        0      0        2 
   2   chr2_19576136     HCab    G    A        1      2        2 
   2   chr2_19576136     HPrz    G    A        1      2        2 
   2   chr2_19576136     ZBoe    G    A        0      0        2 
   2   chr2_19576136     ZGre    G    A        0      0        2 
   2   chr2_19576136     ZHar    G    A        0      0        2 
   2   chr2_19576136   Sample    G    A        1      2        2 
   2   chr2_19580627     AAsi    T    C        0      0        2 
   2   chr2_19580627     AKia    T    C        1      2        2 
   2   chr2_19580627     AOna    T    C        0      0        2 
   2   chr2_19580627     ASom    T    C        0      0        2 
   2   chr2_19580627     HCab    T    C        0      0        2 
   2   chr2_19580627     HPrz    T    C        0      0        2 
   2   chr2_19580627     ZBoe    T    C        0      0        2 
   2   chr2_19580627     ZGre    T    C        0      0        2 
   2   chr2_19580627     ZHar    T    C        0      0        2 
   2   chr2_19580627   Sample    T    C        0      0        2 
   2   chr2_19581605     AAsi    G    A        0      0        2 
   2   chr2_19581605     AKia    G    A        0      0        2 
   2   chr2_19581605     AOna    G    A        0      0        2 
   2   chr2_19581605     ASom    G    A        0      0        2 
   2   chr2_19581605     HCab    G    A        0      0        2 
   2   chr2_19581605     HPrz    G    A        0      0        2 
   2   chr2_19581605     ZBoe    G    A        0      0        2 
   2   chr2_19581605     ZGre    G    A      0.5      1        2 
   2   chr2_19581605     ZHar    G    A        0      0        2 
   2   chr2_19581605   Sample    G    A        0      0        2 
   2   chr2_19582446     AAsi    G    C        0      0        2 
   2   chr2_19582446     AKia    G    C        0      0        2 
   2   chr2_19582446     AOna    G    C        0      0        2 
   2   chr2_19582446     ASom    G    C        0      0        2 
   2   chr2_19582446     HCab    G    C        0      0        2 
   2   chr2_19582446     HPrz    G    C        0      0        2 
   2   chr2_19582446     ZBoe    G    C        0      0        2 
   2   chr2_19582446     ZGre    G    C        0      0        2 
   2   chr2_19582446     ZHar    G    C        1      2        2 
   2   chr2_19582446   Sample    G    C        0      0        2 
   2   chr2_19583404     AAsi    G    T        0      0        2 
   2   chr2_19583404     AKia    G    T        0      0        2 
   2   chr2_19583404     AOna    G    T        0      0        2 
   2   chr2_19583404     ASom    G    T        0      0        2 
   2   chr2_19583404     HCab    G    T        1      2        2 
   2   chr2_19583404     HPrz    G    T        1      2        2 
   2   chr2_19583404     ZBoe    G    T        0      0        2 
   2   chr2_19583404     ZGre    G    T        0      0        2 
   2   chr2_19583404     ZHar    G    T        0      0        2 
   2   chr2_19583404   Sample    G    T        1      2        2 
   2   chr2_19584538     AAsi    G    A        0      0        2 
   2   chr2_19584538     AKia    G    A        0      0        2 
   2   chr2_19584538     AOna    G    A        0      0        2 
   2   chr2_19584538     ASom    G    A        0      0        2 
   2   chr2_19584538     HCab    G    A        1      2        2 
   2   chr2_19584538     HPrz    G    A        1      2        2 
   2   chr2_19584538     ZBoe    G    A        0      0        2 
   2   chr2_19584538     ZGre    G    A        0      0        2 
   2   chr2_19584538     ZHar    G    A        0      0        2 
   2   chr2_19584538   Sample    G    A        1      2        2 
   2   chr2_19585117     AAsi    C    G        0      0        2 
   2   chr2_19585117     AKia    C    G        0      0        2 
   2   chr2_19585117     AOna    C    G        0      0        2 
   2   chr2_19585117     ASom    C    G        0      0        2 
   2   chr2_19585117     HCab    C    G        0      0        2 
   2   chr2_19585117     HPrz    C    G      0.5      1        2 
   2   chr2_19585117     ZBoe    C    G        0      0        2 
   2   chr2_19585117     ZGre    C    G        0      0        2 
   2   chr2_19585117     ZHar    C    G        0      0        2 
   2   chr2_19585117   Sample    C    G        0      0        2 
   2   chr2_19589360     AAsi    T    C        0      0        2 
   2   chr2_19589360     AKia    T    C        0      0        2 
   2   chr2_19589360     AOna    T    C        0      0        2 
   2   chr2_19589360     ASom    T    C        0      0        2 
   2   chr2_19589360     HCab    T    C        1      2        2 
   2   chr2_19589360     HPrz    T    C        1      2        2 
   2   chr2_19589360     ZBoe    T    C        0      0        2 
   2   chr2_19589360     ZGre    T    C        0      0        2 
   2   chr2_19589360     ZHar    T    C        0      0        2 
   2   chr2_19589360   Sample    T    C        1      2        2 
   2   chr2_19594913     AAsi    A    G        0      0        2 
   2   chr2_19594913     AKia    A    G        0      0        2 
   2   chr2_19594913     AOna    A    G        0      0        2 
   2   chr2_19594913     ASom    A    G        0      0        2 
   2   chr2_19594913     HCab    A    G        1      2        2 
   2   chr2_19594913     HPrz    A    G        1      2        2 
   2   chr2_19594913     ZBoe    A    G        0      0        2 
   2   chr2_19594913     ZGre    A    G        0      0        2 
   2   chr2_19594913     ZHar    A    G        0      0        2 
   2   chr2_19594913   Sample    A    G        1      2        2 
   2   chr2_19595144     AAsi    A    G        0      0        2 
   2   chr2_19595144     AKia    A    G        0      0        2 
   2   chr2_19595144     AOna    A    G        0      0        2 
   2   chr2_19595144     ASom    A    G        0      0        2 
   2   chr2_19595144     HCab    A    G        1      2        2 
   2   chr2_19595144     HPrz    A    G        1      2        2 
   2   chr2_19595144     ZBoe    A    G        0      0        2 
   2   chr2_19595144     ZGre    A    G        0      0        2 
   2   chr2_19595144     ZHar    A    G        0      0        2 
   2   chr2_19595144   Sample    A    G        1      2        2 
   2   chr2_19596797     AAsi    C    T        0      0        2 
   2   chr2_19596797     AKia    C    T        0      0        2 
   2   chr2_19596797     AOna    C    T        0      0        2 
   2   chr2_19596797     ASom    C    T        0      0        2 
   2   chr2_19596797     HCab    C    T        1      2        2 
   2   chr2_19596797     HPrz    C    T        1      2        2 
   2   chr2_19596797     ZBoe    C    T        0      0        2 
   2   chr2_19596797     ZGre    C    T        0      0        2 
   2   chr2_19596797     ZHar    C    T        0      0        2 
   2   chr2_19596797   Sample    C    T        1      2        2 
   2   chr2_19599982     AAsi    A    C        0      0        2 
   2   chr2_19599982     AKia    A    C        0      0        2 
   2   chr2_19599982     AOna    A    C        0      0        2 
   2   chr2_19599982     ASom    A    C        0      0        2 
   2   chr2_19599982     HCab    A    C        0      0        2 
   2   chr2_19599982     HPrz    A    C        0      0        2 
   2   chr2_19599982     ZBoe    A    C      0.5      1        2 
   2   chr2_19599982     ZGre    A    C        0      0        2 
   2   chr2_19599982     ZHar    A    C        0      0        2 
   2   chr2_19599982   Sample    A    C        0      0        2 
   2   chr2_19607350     AAsi    G    A        0      0        2 
   2   chr2_19607350     AKia    G    A        0      0        2 
   2   chr2_19607350     AOna    G    A        0      0        2 
   2   chr2_19607350     ASom    G    A        0      0        2 
   2   chr2_19607350     HCab    G    A        1      2        2 
   2   chr2_19607350     HPrz    G    A        1      2        2 
   2   chr2_19607350     ZBoe    G    A        0      0        2 
   2   chr2_19607350     ZGre    G    A        0      0        2 
   2   chr2_19607350     ZHar    G    A        0      0        2 
   2   chr2_19607350   Sample    G    A        1      2        2 
   2   chr2_19611835     AAsi    T    C        0      0        2 
   2   chr2_19611835     AKia    T    C        1      2        2 
   2   chr2_19611835     AOna    T    C        0      0        2 
   2   chr2_19611835     ASom    T    C        0      0        2 
   2   chr2_19611835     HCab    T    C        0      0        2 
   2   chr2_19611835     HPrz    T    C        0      0        2 
   2   chr2_19611835     ZBoe    T    C        0      0        2 
   2   chr2_19611835     ZGre    T    C        0      0        2 
   2   chr2_19611835     ZHar    T    C        0      0        2 
   2   chr2_19611835   Sample    T    C        0      0        2 
   2   chr2_19618531     AAsi    A    G        0      0        2 
   2   chr2_19618531     AKia    A    G        0      0        2 
   2   chr2_19618531     AOna    A    G        0      0        2 
   2   chr2_19618531     ASom    A    G        0      0        2 
   2   chr2_19618531     HCab    A    G        0      0        2 
   2   chr2_19618531     HPrz    A    G        0      0        2 
   2   chr2_19618531     ZBoe    A    G      0.5      1        2 
   2   chr2_19618531     ZGre    A    G        0      0        2 
   2   chr2_19618531     ZHar    A    G        0      0        2 
   2   chr2_19618531   Sample    A    G        0      0        2 
   2   chr2_19621879     AAsi    C    G        0      0        2 
   2   chr2_19621879     AKia    C    G        0      0        2 
   2   chr2_19621879     AOna    C    G        0      0        2 
   2   chr2_19621879     ASom    C    G        0      0        2 
   2   chr2_19621879     HCab    C    G        1      2        2 
   2   chr2_19621879     HPrz    C    G        1      2        2 
   2   chr2_19621879     ZBoe    C    G        0      0        2 
   2   chr2_19621879     ZGre    C    G        0      0        2 
   2   chr2_19621879     ZHar    C    G        0      0        2 
   2   chr2_19621879   Sample    C    G        1      2        2 
   2   chr2_19625280     AAsi    G    A        1      2        2 
   2   chr2_19625280     AKia    G    A        0      0        2 
   2   chr2_19625280     AOna    G    A        0      0        2 
   2   chr2_19625280     ASom    G    A        1      2        2 
   2   chr2_19625280     HCab    G    A        0      0        2 
   2   chr2_19625280     HPrz    G    A        0      0        2 
   2   chr2_19625280     ZBoe    G    A        0      0        2 
   2   chr2_19625280     ZGre    G    A        0      0        2 
   2   chr2_19625280     ZHar    G    A        0      0        2 
   2   chr2_19625280   Sample    G    A        0      0        2 
   2   chr2_19632654     AAsi    A    G        0      0        2 
   2   chr2_19632654     AKia    A    G        0      0        2 
   2   chr2_19632654     AOna    A    G        0      0        2 
   2   chr2_19632654     ASom    A    G        0      0        2 
   2   chr2_19632654     HCab    A    G        0      0        2 
   2   chr2_19632654     HPrz    A    G        0      0        2 
   2   chr2_19632654     ZBoe    A    G        0      0        2 
   2   chr2_19632654     ZGre    A    G      0.5      1        2 
   2   chr2_19632654     ZHar    A    G        0      0        2 
   2   chr2_19632654   Sample    A    G        0      0        2 
   2   chr2_19635303     AAsi    G    T        0      0        2 
   2   chr2_19635303     AKia    G    T        0      0        2 
   2   chr2_19635303     AOna    G    T        0      0        2 
   2   chr2_19635303     ASom    G    T        0      0        2 
   2   chr2_19635303     HCab    G    T        0      0        2 
   2   chr2_19635303     HPrz    G    T      0.5      1        2 
   2   chr2_19635303     ZBoe    G    T        0      0        2 
   2   chr2_19635303     ZGre    G    T        0      0        2 
   2   chr2_19635303     ZHar    G    T        0      0        2 
   2   chr2_19635303   Sample    G    T        0      0        2 
   2   chr2_19647658     AAsi    A    G        0      0        2 
   2   chr2_19647658     AKia    A    G        0      0        2 
   2   chr2_19647658     AOna    A    G        0      0        2 
   2   chr2_19647658     ASom    A    G        0      0        2 
   2   chr2_19647658     HCab    A    G        1      2        2 
   2   chr2_19647658     HPrz    A    G        1      2        2 
   2   chr2_19647658     ZBoe    A    G        0      0        2 
   2   chr2_19647658     ZGre    A    G        0      0        2 
   2   chr2_19647658     ZHar    A    G        0      0        2 
   2   chr2_19647658   Sample    A    G        1      2        2 
   2   chr2_19648721     AAsi    T    C        0      0        2 
   2   chr2_19648721     AKia    T    C        0      0        2 
   2   chr2_19648721     AOna    T    C        0      0        2 
   2   chr2_19648721     ASom    T    C        0      0        2 
   2   chr2_19648721     HCab    T    C        1      2        2 
   2   chr2_19648721     HPrz    T    C        1      2        2 
   2   chr2_19648721     ZBoe    T    C        0      0        2 
   2   chr2_19648721     ZGre    T    C        0      0        2 
   2   chr2_19648721     ZHar    T    C        0      0        2 
   2   chr2_19648721   Sample    T    C        1      2        2 
   2   chr2_19655716     AAsi    A    G        0      0        2 
   2   chr2_19655716     AKia    A    G        0      0        2 
   2   chr2_19655716     AOna    A    G        0      0        2 
   2   chr2_19655716     ASom    A    G        0      0        2 
   2   chr2_19655716     HCab    A    G        1      2        2 
   2   chr2_19655716     HPrz    A    G        1      2        2 
   2   chr2_19655716     ZBoe    A    G        0      0        2 
   2   chr2_19655716     ZGre    A    G        0      0        2 
   2   chr2_19655716     ZHar    A    G        0      0        2 
   2   chr2_19655716   Sample    A    G        1      2        2 
   2   chr2_19656080     AAsi    C    G        0      0        2 
   2   chr2_19656080     AKia    C    G        0      0        2 
   2   chr2_19656080     AOna    C    G        0      0        2 
   2   chr2_19656080     ASom    C    G        0      0        2 
   2   chr2_19656080     HCab    C    G        1      2        2 
   2   chr2_19656080     HPrz    C    G        1      2        2 
   2   chr2_19656080     ZBoe    C    G        0      0        2 
   2   chr2_19656080     ZGre    C    G        0      0        2 
   2   chr2_19656080     ZHar    C    G        0      0        2 
   2   chr2_19656080   Sample    C    G        1      2        2 
   2   chr2_19659746     AAsi    A    G        0      0        2 
   2   chr2_19659746     AKia    A    G        0      0        2 
   2   chr2_19659746     AOna    A    G        0      0        2 
   2   chr2_19659746     ASom    A    G        0      0        2 
   2   chr2_19659746     HCab    A    G        1      2        2 
   2   chr2_19659746     HPrz    A    G        1      2        2 
   2   chr2_19659746     ZBoe    A    G        0      0        2 
   2   chr2_19659746     ZGre    A    G        0      0        2 
   2   chr2_19659746     ZHar    A    G        0      0        2 
   2   chr2_19659746   Sample    A    G        1      2        2 
   2   chr2_19659834     AAsi    A    G        0      0        2 
   2   chr2_19659834     AKia    A    G        0      0        2 
   2   chr2_19659834     AOna    A    G        0      0        2 
   2   chr2_19659834     ASom    A    G        0      0        2 
   2   chr2_19659834     HCab    A    G        0      0        2 
   2   chr2_19659834     HPrz    A    G        0      0        2 
   2   chr2_19659834     ZBoe    A    G        0      0        2 
   2   chr2_19659834     ZGre    A    G        0      0        2 
   2   chr2_19659834     ZHar    A    G        1      2        2 
   2   chr2_19659834   Sample    A    G        0      0        2 
   2   chr2_19660320     AAsi    G    A        0      0        2 
   2   chr2_19660320     AKia    G    A        0      0        2 
   2   chr2_19660320     AOna    G    A        0      0        2 
   2   chr2_19660320     ASom    G    A        0      0        2 
   2   chr2_19660320     HCab    G    A        1      2        2 
   2   chr2_19660320     HPrz    G    A        1      2        2 
   2   chr2_19660320     ZBoe    G    A        0      0        2 
   2   chr2_19660320     ZGre    G    A        0      0        2 
   2   chr2_19660320     ZHar    G    A        0      0        2 
   2   chr2_19660320   Sample    G    A        1      2        2 
   2   chr2_19667946     AAsi    A    G        0      0        2 
   2   chr2_19667946     AKia    A    G        0      0        2 
   2   chr2_19667946     AOna    A    G        0      0        2 
   2   chr2_19667946     ASom    A    G        0      0        2 
   2   chr2_19667946     HCab    A    G        0      0        2 
   2   chr2_19667946     HPrz    A    G      0.5      1        2 
   2   chr2_19667946     ZBoe    A    G        0      0        2 
   2   chr2_19667946     ZGre    A    G        0      0        2 
   2   chr2_19667946     ZHar    A    G        0      0        2 
   2   chr2_19667946   Sample    A    G        0      0        2 
   2   chr2_19668464     AAsi    T    C        1      2        2 
   2   chr2_19668464     AKia    T    C        0      0        2 
   2   chr2_19668464     AOna    T    C        0      0        2 
   2   chr2_19668464     ASom    T    C        1      2        2 
   2   chr2_19668464     HCab    T    C        0      0        2 
   2   chr2_19668464     HPrz    T    C        0      0        2 
   2   chr2_19668464     ZBoe    T    C        0      0        2 
   2   chr2_19668464     ZGre    T    C        0      0        2 
   2   chr2_19668464     ZHar    T    C        0      0        2 
   2   chr2_19668464   Sample    T    C        0      0        2 
   2   chr2_19671234     AAsi    T    G        0      0        2 
   2   chr2_19671234     AKia    T    G        0      0        2 
   2   chr2_19671234     AOna    T    G        0      0        2 
   2   chr2_19671234     ASom    T    G        0      0        2 
   2   chr2_19671234     HCab    T    G        1      2        2 
   2   chr2_19671234     HPrz    T    G        1      2        2 
   2   chr2_19671234     ZBoe    T    G        0      0        2 
   2   chr2_19671234     ZGre    T    G        0      0        2 
   2   chr2_19671234     ZHar    T    G        0      0        2 
   2   chr2_19671234   Sample    T    G        1      2        2 
   2   chr2_19671992     AAsi    G    A        0      0        2 
   2   chr2_19671992     AKia    G    A        0      0        2 
   2   chr2_19671992     AOna    G    A        0      0        2 
   2   chr2_19671992     ASom    G    A        0      0        2 
   2   chr2_19671992     HCab    G    A        1      2        2 
   2   chr2_19671992     HPrz    G    A        1      2        2 
   2   chr2_19671992     ZBoe    G    A        0      0        2 
   2   chr2_19671992     ZGre    G    A        0      0        2 
   2   chr2_19671992     ZHar    G    A        0      0        2 
   2   chr2_19671992   Sample    G    A        1      2        2 
   2   chr2_19672974     AAsi    A    G        0      0        2 
   2   chr2_19672974     AKia    A    G        0      0        2 
   2   chr2_19672974     AOna    A    G        0      0        2 
   2   chr2_19672974     ASom    A    G        0      0        2 
   2   chr2_19672974     HCab    A    G        0      0        2 
   2   chr2_19672974     HPrz    A    G        0      0        2 
   2   chr2_19672974     ZBoe    A    G        0      0        2 
   2   chr2_19672974     ZGre    A    G      0.5      1        2 
   2   chr2_19672974     ZHar    A    G        0      0        2 
   2   chr2_19672974   Sample    A    G        0      0        2 
   2   chr2_19674505     AAsi    C    G        0      0        2 
   2   chr2_19674505     AKia    C    G        0      0        2 
   2   chr2_19674505     AOna    C    G        0      0        2 
   2   chr2_19674505     ASom    C    G        0      0        2 
   2   chr2_19674505     HCab    C    G        1      2        2 
   2   chr2_19674505     HPrz    C    G        1      2        2 
   2   chr2_19674505     ZBoe    C    G        0      0        2 
   2   chr2_19674505     ZGre    C    G        0      0        2 
   2   chr2_19674505     ZHar    C    G        0      0        2 
   2   chr2_19674505   Sample    C    G        1      2        2 
   2   chr2_19674519     AAsi    A    G        0      0        2 
   2   chr2_19674519     AKia    A    G        0      0        2 
   2   chr2_19674519     AOna    A    G        0      0        2 
   2   chr2_19674519     ASom    A    G        0      0        2 
   2   chr2_19674519     HCab    A    G        0      0        2 
   2   chr2_19674519     HPrz    A    G        0      0        2 
   2   chr2_19674519     ZBoe    A    G      0.5      1        2 
   2   chr2_19674519     ZGre    A    G        0      0        2 
   2   chr2_19674519     ZHar    A    G        0      0        2 
   2   chr2_19674519   Sample    A    G        0      0        2 
   2   chr2_19676755     AAsi    A    C        0      0        2 
   2   chr2_19676755     AKia    A    C      0.5      1        2 
   2   chr2_19676755     AOna    A    C        0      0        2 
   2   chr2_19676755     ASom    A    C        0      0        2 
   2   chr2_19676755     HCab    A    C        0      0        2 
   2   chr2_19676755     HPrz    A    C        0      0        2 
   2   chr2_19676755     ZBoe    A    C        0      0        2 
   2   chr2_19676755     ZGre    A    C        0      0        2 
   2   chr2_19676755     ZHar    A    C        0      0        2 
   2   chr2_19676755   Sample    A    C        0      0        2 
   2   chr2_19677090     AAsi    G    A        0      0        2 
   2   chr2_19677090     AKia    G    A        0      0        2 
   2   chr2_19677090     AOna    G    A        0      0        2 
   2   chr2_19677090     ASom    G    A        0      0        2 
   2   chr2_19677090     HCab    G    A        1      2        2 
   2   chr2_19677090     HPrz    G    A        1      2        2 
   2   chr2_19677090     ZBoe    G    A        0      0        2 
   2   chr2_19677090     ZGre    G    A        0      0        2 
   2   chr2_19677090     ZHar    G    A        0      0        2 
   2   chr2_19677090   Sample    G    A        1      2        2 
   2   chr2_19681282     AAsi    A    C        0      0        2 
   2   chr2_19681282     AKia    A    C        0      0        2 
   2   chr2_19681282     AOna    A    C        0      0        2 
   2   chr2_19681282     ASom    A    C        0      0        2 
   2   chr2_19681282     HCab    A    C        1      2        2 
   2   chr2_19681282     HPrz    A    C        1      2        2 
   2   chr2_19681282     ZBoe    A    C        0      0        2 
   2   chr2_19681282     ZGre    A    C        0      0        2 
   2   chr2_19681282     ZHar    A    C        0      0        2 
   2   chr2_19681282   Sample    A    C        1      2        2 
   2   chr2_19681793     AAsi    C    T        0      0        2 
   2   chr2_19681793     AKia    C    T        0      0        2 
   2   chr2_19681793     AOna    C    T        1      2        2 
   2   chr2_19681793     ASom    C    T        0      0        2 
   2   chr2_19681793     HCab    C    T        0      0        2 
   2   chr2_19681793     HPrz    C    T        0      0        2 
   2   chr2_19681793     ZBoe    C    T        0      0        2 
   2   chr2_19681793     ZGre    C    T        0      0        2 
   2   chr2_19681793     ZHar    C    T        0      0        2 
   2   chr2_19681793   Sample    C    T        0      0        2 
   2   chr2_19684392     AAsi    T    C        0      0        2 
   2   chr2_19684392     AKia    T    C        0      0        2 
   2   chr2_19684392     AOna    T    C        0      0        2 
   2   chr2_19684392     ASom    T    C        0      0        2 
   2   chr2_19684392     HCab    T    C        1      2        2 
   2   chr2_19684392     HPrz    T    C        1      2        2 
   2   chr2_19684392     ZBoe    T    C        0      0        2 
   2   chr2_19684392     ZGre    T    C        0      0        2 
   2   chr2_19684392     ZHar    T    C        0      0        2 
   2   chr2_19684392   Sample    T    C        1      2        2 
   2   chr2_19687409     AAsi    T    C        0      0        2 
   2   chr2_19687409     AKia    T    C        0      0        2 
   2   chr2_19687409     AOna    T    C        0      0        2 
   2   chr2_19687409     ASom    T    C        0      0        2 
   2   chr2_19687409     HCab    T    C        0      0        2 
   2   chr2_19687409     HPrz    T    C        0      0        2 
   2   chr2_19687409     ZBoe    T    C        1      2        2 
   2   chr2_19687409     ZGre    T    C        0      0        2 
   2   chr2_19687409     ZHar    T    C        0      0        2 
   2   chr2_19687409   Sample    T    C        0      0        2 
   2   chr2_19688420     AAsi    C    G        0      0        2 
   2   chr2_19688420     AKia    C    G        0      0        2 
   2   chr2_19688420     AOna    C    G        0      0        2 
   2   chr2_19688420     ASom    C    G        0      0        2 
   2   chr2_19688420     HCab    C    G        0      0        2 
   2   chr2_19688420     HPrz    C    G        0      0        2 
   2   chr2_19688420     ZBoe    C    G      0.5      1        2 
   2   chr2_19688420     ZGre    C    G        0      0        2 
   2   chr2_19688420     ZHar    C    G        0      0        2 
   2   chr2_19688420   Sample    C    G        0      0        2 
   2   chr2_19690161     AAsi    T    C        0      0        2 
   2   chr2_19690161     AKia    T    C        0      0        2 
   2   chr2_19690161     AOna    T    C        0      0        2 
   2   chr2_19690161     ASom    T    C        0      0        2 
   2   chr2_19690161     HCab    T    C        1      2        2 
   2   chr2_19690161     HPrz    T    C        1      2        2 
   2   chr2_19690161     ZBoe    T    C        0      0        2 
   2   chr2_19690161     ZGre    T    C        0      0        2 
   2   chr2_19690161     ZHar    T    C        0      0        2 
   2   chr2_19690161   Sample    T    C        1      2        2 
   2   chr2_19691660     AAsi    C    T        1      2        2 
   2   chr2_19691660     AKia    C    T        0      0        2 
   2   chr2_19691660     AOna    C    T        0      0        2 
   2   chr2_19691660     ASom    C    T        1      2        2 
   2   chr2_19691660     HCab    C    T        0      0        2 
   2   chr2_19691660     HPrz    C    T        0      0        2 
   2   chr2_19691660     ZBoe    C    T        0      0        2 
   2   chr2_19691660     ZGre    C    T        0      0        2 
   2   chr2_19691660     ZHar    C    T        0      0        2 
   2   chr2_19691660   Sample    C    T        0      0        2 
   2   chr2_19692675     AAsi    A    G        0      0        2 
   2   chr2_19692675     AKia    A    G        0      0        2 
   2   chr2_19692675     AOna    A    G        0      0        2 
   2   chr2_19692675     ASom    A    G        0      0        2 
   2   chr2_19692675     HCab    A    G        0      0        2 
   2   chr2_19692675     HPrz    A    G        0      0        2 
   2   chr2_19692675     ZBoe    A    G        1      2        2 
   2   chr2_19692675     ZGre    A    G        0      0        2 
   2   chr2_19692675     ZHar    A    G        0      0        2 
   2   chr2_19692675   Sample    A    G        0      0        2 
   2   chr2_19696196     AAsi    G    C        0      0        2 
   2   chr2_19696196     AKia    G    C      0.5      1        2 
   2   chr2_19696196     AOna    G    C        0      0        2 
   2   chr2_19696196     ASom    G    C        0      0        2 
   2   chr2_19696196     HCab    G    C        0      0        2 
   2   chr2_19696196     HPrz    G    C        0      0        2 
   2   chr2_19696196     ZBoe    G    C        0      0        2 
   2   chr2_19696196     ZGre    G    C        0      0        2 
   2   chr2_19696196     ZHar    G    C        0      0        2 
   2   chr2_19696196   Sample    G    C        0      0        2 
   2   chr2_19697591     AAsi    A    G        0      0        2 
   2   chr2_19697591     AKia    A    G        0      0        2 
   2   chr2_19697591     AOna    A    G        0      0        2 
   2   chr2_19697591     ASom    A    G        0      0        2 
   2   chr2_19697591     HCab    A    G        0      0        2 
   2   chr2_19697591     HPrz    A    G        0      0        2 
   2   chr2_19697591     ZBoe    A    G        0      0        2 
   2   chr2_19697591     ZGre    A    G      0.5      1        2 
   2   chr2_19697591     ZHar    A    G        0      0        2 
   2   chr2_19697591   Sample    A    G        0      0        2 
   2   chr2_19702268     AAsi    T    C        0      0        2 
   2   chr2_19702268     AKia    T    C      0.5      1        2 
   2   chr2_19702268     AOna    T    C        0      0        2 
   2   chr2_19702268     ASom    T    C        0      0        2 
   2   chr2_19702268     HCab    T    C        0      0        2 
   2   chr2_19702268     HPrz    T    C        0      0        2 
   2   chr2_19702268     ZBoe    T    C        0      0        2 
   2   chr2_19702268     ZGre    T    C        0      0        2 
   2   chr2_19702268     ZHar    T    C        0      0        2 
   2   chr2_19702268   Sample    T    C        0      0        2 
   2   chr2_19703304     AAsi    T    C        0      0        2 
   2   chr2_19703304     AKia    T    C        0      0        2 
   2   chr2_19703304     AOna    T    C        1      2        2 
   2   chr2_19703304     ASom    T    C        0      0        2 
   2   chr2_19703304     HCab    T    C        0      0        2 
   2   chr2_19703304     HPrz    T    C        0      0        2 
   2   chr2_19703304     ZBoe    T    C        0      0        2 
   2   chr2_19703304     ZGre    T    C        0      0        2 
   2   chr2_19703304     ZHar    T    C        0      0        2 
   2   chr2_19703304   Sample    T    C        0      0        2 
   2   chr2_19703791     AAsi    A    G        0      0        2 
   2   chr2_19703791     AKia    A    G        0      0        2 
   2   chr2_19703791     AOna    A    G        0      0        2 
   2   chr2_19703791     ASom    A    G        0      0        2 
   2   chr2_19703791     HCab    A    G        0      0        2 
   2   chr2_19703791     HPrz    A    G        0      0        2 
   2   chr2_19703791     ZBoe    A    G        0      0        2 
   2   chr2_19703791     ZGre    A    G        0      0        2 
   2   chr2_19703791     ZHar    A    G        1      2        2 
   2   chr2_19703791   Sample    A    G        0      0        2 
   2   chr2_19704291     AAsi    T    C        0      0        2 
   2   chr2_19704291     AKia    T    C        0      0        2 
   2   chr2_19704291     AOna    T    C        0      0        2 
   2   chr2_19704291     ASom    T    C        0      0        2 
   2   chr2_19704291     HCab    T    C        1      2        2 
   2   chr2_19704291     HPrz    T    C        1      2        2 
   2   chr2_19704291     ZBoe    T    C        0      0        2 
   2   chr2_19704291     ZGre    T    C        0      0        2 
   2   chr2_19704291     ZHar    T    C        0      0        2 
   2   chr2_19704291   Sample    T    C        1      2        2 
   2   chr2_19718755     AAsi    C    T        0      0        2 
   2   chr2_19718755     AKia    C    T        0      0        2 
   2   chr2_19718755     AOna    C    T        0      0        2 
   2   chr2_19718755     ASom    C    T        0      0        2 
   2   chr2_19718755     HCab    C    T        1      2        2 
   2   chr2_19718755     HPrz    C    T        1      2        2 
   2   chr2_19718755     ZBoe    C    T        0      0        2 
   2   chr2_19718755     ZGre    C    T        0      0        2 
   2   chr2_19718755     ZHar    C    T        0      0        2 
   2   chr2_19718755   Sample    C    T        1      2        2 
   2   chr2_19722226     AAsi    G    A        0      0        2 
   2   chr2_19722226     AKia    G    A        0      0        2 
   2   chr2_19722226     AOna    G    A        0      0        2 
   2   chr2_19722226     ASom    G    A        0      0        2 
   2   chr2_19722226     HCab    G    A        1      2        2 
   2   chr2_19722226     HPrz    G    A        1      2        2 
   2   chr2_19722226     ZBoe    G    A        0      0        2 
   2   chr2_19722226     ZGre    G    A        0      0        2 
   2   chr2_19722226     ZHar    G    A        0      0        2 
   2   chr2_19722226   Sample    G    A        1      2        2 
   2   chr2_19723329     AAsi    A    G        1      2        2 
   2   chr2_19723329     AKia    A    G        0      0        2 
   2   chr2_19723329     AOna    A    G        0      0        2 
   2   chr2_19723329     ASom    A    G        0      0        2 
   2   chr2_19723329     HCab    A    G        0      0        2 
   2   chr2_19723329     HPrz    A    G        0      0        2 
   2   chr2_19723329     ZBoe    A    G        0      0        2 
   2   chr2_19723329     ZGre    A    G        0      0        2 
   2   chr2_19723329     ZHar    A    G        0      0        2 
   2   chr2_19723329   Sample    A    G        0      0        2 
   2   chr2_19727594     AAsi    T    C        0      0        2 
   2   chr2_19727594     AKia    T    C        0      0        2 
   2   chr2_19727594     AOna    T    C        0      0        2 
   2   chr2_19727594     ASom    T    C        0      0        2 
   2   chr2_19727594     HCab    T    C        0      0        2 
   2   chr2_19727594     HPrz    T    C        0      0        2 
   2   chr2_19727594     ZBoe    T    C        0      0        2 
   2   chr2_19727594     ZGre    T    C        1      2        2 
   2   chr2_19727594     ZHar    T    C        0      0        2 
   2   chr2_19727594   Sample    T    C        0      0        2 
   2   chr2_19733229     AAsi    C    T        0      0        2 
   2   chr2_19733229     AKia    C    T        0      0        2 
   2   chr2_19733229     AOna    C    T        0      0        2 
   2   chr2_19733229     ASom    C    T        0      0        2 
   2   chr2_19733229     HCab    C    T        0      0        2 
   2   chr2_19733229     HPrz    C    T        0      0        2 
   2   chr2_19733229     ZBoe    C    T        0      0        2 
   2   chr2_19733229     ZGre    C    T        1      2        2 
   2   chr2_19733229     ZHar    C    T        0      0        2 
   2   chr2_19733229   Sample    C    T        0      0        2 
   2   chr2_19737894     AAsi    G    A        0      0        2 
   2   chr2_19737894     AKia    G    A        0      0        2 
   2   chr2_19737894     AOna    G    A        0      0        2 
   2   chr2_19737894     ASom    G    A        0      0        2 
   2   chr2_19737894     HCab    G    A        0      0        2 
   2   chr2_19737894     HPrz    G    A        0      0        2 
   2   chr2_19737894     ZBoe    G    A        0      0        2 
   2   chr2_19737894     ZGre    G    A        0      0        2 
   2   chr2_19737894     ZHar    G    A        1      2        2 
   2   chr2_19737894   Sample    G    A        0      0        2 
   2   chr2_19741020     AAsi    T    C        0      0        2 
   2   chr2_19741020     AKia    T    C        0      0        2 
   2   chr2_19741020     AOna    T    C        0      0        2 
   2   chr2_19741020     ASom    T    C        0      0        2 
   2   chr2_19741020     HCab    T    C        0      0        2 
   2   chr2_19741020     HPrz    T    C        0      0        2 
   2   chr2_19741020     ZBoe    T    C      0.5      1        2 
   2   chr2_19741020     ZGre    T    C        0      0        2 
   2   chr2_19741020     ZHar    T    C        0      0        2 
   2   chr2_19741020   Sample    T    C        0      0        2 
   2   chr2_19741528     AAsi    T    C        0      0        2 
   2   chr2_19741528     AKia    T    C        0      0        2 
   2   chr2_19741528     AOna    T    C        0      0        2 
   2   chr2_19741528     ASom    T    C        0      0        2 
   2   chr2_19741528     HCab    T    C        1      2        2 
   2   chr2_19741528     HPrz    T    C        1      2        2 
   2   chr2_19741528     ZBoe    T    C        0      0        2 
   2   chr2_19741528     ZGre    T    C        0      0        2 
   2   chr2_19741528     ZHar    T    C        0      0        2 
   2   chr2_19741528   Sample    T    C        1      2        2 
   2   chr2_19751708     AAsi    C    T        0      0        2 
   2   chr2_19751708     AKia    C    T        0      0        2 
   2   chr2_19751708     AOna    C    T        0      0        2 
   2   chr2_19751708     ASom    C    T        0      0        2 
   2   chr2_19751708     HCab    C    T        1      2        2 
   2   chr2_19751708     HPrz    C    T        1      2        2 
   2   chr2_19751708     ZBoe    C    T        0      0        2 
   2   chr2_19751708     ZGre    C    T        0      0        2 
   2   chr2_19751708     ZHar    C    T        0      0        2 
   2   chr2_19751708   Sample    C    T        1      2        2 
   2   chr2_19756811     AAsi    T    C        0      0        2 
   2   chr2_19756811     AKia    T    C        0      0        2 
   2   chr2_19756811     AOna    T    C      0.5      1        2 
   2   chr2_19756811     ASom    T    C        0      0        2 
   2   chr2_19756811     HCab    T    C        0      0        2 
   2   chr2_19756811     HPrz    T    C        0      0        2 
   2   chr2_19756811     ZBoe    T    C        0      0        2 
   2   chr2_19756811     ZGre    T    C        0      0        2 
   2   chr2_19756811     ZHar    T    C        0      0        2 
   2   chr2_19756811   Sample    T    C        0      0        2 
   2   chr2_19758587     AAsi    C    A        0      0        2 
   2   chr2_19758587     AKia    C    A        0      0        2 
   2   chr2_19758587     AOna    C    A        0      0        2 
   2   chr2_19758587     ASom    C    A        0      0        2 
   2   chr2_19758587     HCab    C    A        0      0        2 
   2   chr2_19758587     HPrz    C    A      0.5      1        2 
   2   chr2_19758587     ZBoe    C    A        0      0        2 
   2   chr2_19758587     ZGre    C    A        0      0        2 
   2   chr2_19758587     ZHar    C    A        0      0        2 
   2   chr2_19758587   Sample    C    A        0      0        2 
   2   chr2_19761562     AAsi    G    A        0      0        2 
   2   chr2_19761562     AKia    G    A        0      0        2 
   2   chr2_19761562     AOna    G    A        0      0        2 
   2   chr2_19761562     ASom    G    A        0      0        2 
   2   chr2_19761562     HCab    G    A        1      2        2 
   2   chr2_19761562     HPrz    G    A        1      2        2 
   2   chr2_19761562     ZBoe    G    A        0      0        2 
   2   chr2_19761562     ZGre    G    A        0      0        2 
   2   chr2_19761562     ZHar    G    A        0      0        2 
   2   chr2_19761562   Sample    G    A        1      2        2 
   2   chr2_19774296     AAsi    G    A        0      0        2 
   2   chr2_19774296     AKia    G    A        0      0        2 
   2   chr2_19774296     AOna    G    A        1      2        2 
   2   chr2_19774296     ASom    G    A        0      0        2 
   2   chr2_19774296     HCab    G    A        0      0        2 
   2   chr2_19774296     HPrz    G    A        0      0        2 
   2   chr2_19774296     ZBoe    G    A        0      0        2 
   2   chr2_19774296     ZGre    G    A        0      0        2 
   2   chr2_19774296     ZHar    G    A        0      0        2 
   2   chr2_19774296   Sample    G    A        0      0        2 
   2   chr2_19778281     AAsi    T    C        0      0        2 
   2   chr2_19778281     AKia    T    C        0      0        2 
   2   chr2_19778281     AOna    T    C        0      0        2 
   2   chr2_19778281     ASom    T    C        0      0        2 
   2   chr2_19778281     HCab    T    C        1      2        2 
   2   chr2_19778281     HPrz    T    C        1      2        2 
   2   chr2_19778281     ZBoe    T    C        0      0        2 
   2   chr2_19778281     ZGre    T    C        0      0        2 
   2   chr2_19778281     ZHar    T    C        0      0        2 
   2   chr2_19778281   Sample    T    C        1      2        2 
   2   chr2_19782214     AAsi    C    G        0      0        2 
   2   chr2_19782214     AKia    C    G        0      0        2 
   2   chr2_19782214     AOna    C    G        0      0        2 
   2   chr2_19782214     ASom    C    G        0      0        2 
   2   chr2_19782214     HCab    C    G        0      0        2 
   2   chr2_19782214     HPrz    C    G        0      0        2 
   2   chr2_19782214     ZBoe    C    G        0      0        2 
   2   chr2_19782214     ZGre    C    G        1      2        2 
   2   chr2_19782214     ZHar    C    G        0      0        2 
   2   chr2_19782214   Sample    C    G        0      0        2 
   2   chr2_19785747     AAsi    A    G        0      0        2 
   2   chr2_19785747     AKia    A    G        0      0        2 
   2   chr2_19785747     AOna    A    G        0      0        2 
   2   chr2_19785747     ASom    A    G        1      2        2 
   2   chr2_19785747     HCab    A    G        1      2        2 
   2   chr2_19785747     HPrz    A    G        1      2        2 
   2   chr2_19785747     ZBoe    A    G        0      0        2 
   2   chr2_19785747     ZGre    A    G        0      0        2 
   2   chr2_19785747     ZHar    A    G        0      0        2 
   2   chr2_19785747   Sample    A    G        1      2        2 
   2   chr2_19788588     AAsi    C    T        1      2        2 
   2   chr2_19788588     AKia    C    T        0      0        2 
   2   chr2_19788588     AOna    C    T        0      0        2 
   2   chr2_19788588     ASom    C    T        0      0        2 
   2   chr2_19788588     HCab    C    T        0      0        2 
   2   chr2_19788588     HPrz    C    T        0      0        2 
   2   chr2_19788588     ZBoe    C    T        0      0        2 
   2   chr2_19788588     ZGre    C    T        0      0        2 
   2   chr2_19788588     ZHar    C    T        0      0        2 
   2   chr2_19788588   Sample    C    T        0      0        2 
   2   chr2_19798325     AAsi    T    C        0      0        2 
   2   chr2_19798325     AKia    T    C        0      0        2 
   2   chr2_19798325     AOna    T    C        0      0        2 
   2   chr2_19798325     ASom    T    C        0      0        2 
   2   chr2_19798325     HCab    T    C        0      0        2 
   2   chr2_19798325     HPrz    T    C        0      0        2 
   2   chr2_19798325     ZBoe    T    C        1      2        2 
   2   chr2_19798325     ZGre    T    C        1      2        2 
   2   chr2_19798325     ZHar    T    C        1      2        2 
   2   chr2_19798325   Sample    T    C        0      0        2 
   2   chr2_19801329     AAsi    G    A        0      0        2 
   2   chr2_19801329     AKia    G    A        0      0        2 
   2   chr2_19801329     AOna    G    A        0      0        2 
   2   chr2_19801329     ASom    G    A        0      0        2 
   2   chr2_19801329     HCab    G    A        0      0        2 
   2   chr2_19801329     HPrz    G    A      0.5      1        2 
   2   chr2_19801329     ZBoe    G    A        0      0        2 
   2   chr2_19801329     ZGre    G    A        0      0        2 
   2   chr2_19801329     ZHar    G    A        0      0        2 
   2   chr2_19801329   Sample    G    A        0      0        2 
   2   chr2_19812275     AAsi    C    T        0      0        2 
   2   chr2_19812275     AKia    C    T        0      0        2 
   2   chr2_19812275     AOna    C    T        1      2        2 
   2   chr2_19812275     ASom    C    T        0      0        2 
   2   chr2_19812275     HCab    C    T        0      0        2 
   2   chr2_19812275     HPrz    C    T        0      0        2 
   2   chr2_19812275     ZBoe    C    T        0      0        2 
   2   chr2_19812275     ZGre    C    T        0      0        2 
   2   chr2_19812275     ZHar    C    T        0      0        2 
   2   chr2_19812275   Sample    C    T        0      0        2 
   2   chr2_19816222     AAsi    T    C        0      0        2 
   2   chr2_19816222     AKia    T    C        0      0        2 
   2   chr2_19816222     AOna    T    C      0.5      1        2 
   2   chr2_19816222     ASom    T    C        0      0        2 
   2   chr2_19816222     HCab    T    C        0      0        2 
   2   chr2_19816222     HPrz    T    C        0      0        2 
   2   chr2_19816222     ZBoe    T    C        0      0        2 
   2   chr2_19816222     ZGre    T    C        0      0        2 
   2   chr2_19816222     ZHar    T    C        0      0        2 
   2   chr2_19816222   Sample    T    C        0      0        2 
   2   chr2_19818080     AAsi    A    G        0      0        2 
   2   chr2_19818080     AKia    A    G        0      0        2 
   2   chr2_19818080     AOna    A    G        0      0        2 
   2   chr2_19818080     ASom    A    G        0      0        2 
   2   chr2_19818080     HCab    A    G        0      0        2 
   2   chr2_19818080     HPrz    A    G        0      0        2 
   2   chr2_19818080     ZBoe    A    G        0      0        2 
   2   chr2_19818080     ZGre    A    G        0      0        2 
   2   chr2_19818080     ZHar    A    G        1      2        2 
   2   chr2_19818080   Sample    A    G        0      0        2 
   2   chr2_19825382     AAsi    T    C        0      0        2 
   2   chr2_19825382     AKia    T    C        0      0        2 
   2   chr2_19825382     AOna    T    C        0      0        2 
   2   chr2_19825382     ASom    T    C        0      0        2 
   2   chr2_19825382     HCab    T    C        0      0        2 
   2   chr2_19825382     HPrz    T    C        0      0        2 
   2   chr2_19825382     ZBoe    T    C        0      0        2 
   2   chr2_19825382     ZGre    T    C        0      0        2 
   2   chr2_19825382     ZHar    T    C        1      2        2 
   2   chr2_19825382   Sample    T    C        0      0        2 
   2   chr2_19825983     AAsi    A    G        0      0        2 
   2   chr2_19825983     AKia    A    G        0      0        2 
   2   chr2_19825983     AOna    A    G        0      0        2 
   2   chr2_19825983     ASom    A    G        0      0        2 
   2   chr2_19825983     HCab    A    G        1      2        2 
   2   chr2_19825983     HPrz    A    G        1      2        2 
   2   chr2_19825983     ZBoe    A    G        0      0        2 
   2   chr2_19825983     ZGre    A    G        0      0        2 
   2   chr2_19825983     ZHar    A    G        0      0        2 
   2   chr2_19825983   Sample    A    G        1      2        2 
   2   chr2_19828768     AAsi    G    A        0      0        2 
   2   chr2_19828768     AKia    G    A        0      0        2 
   2   chr2_19828768     AOna    G    A        0      0        2 
   2   chr2_19828768     ASom    G    A        0      0        2 
   2   chr2_19828768     HCab    G    A        1      2        2 
   2   chr2_19828768     HPrz    G    A        1      2        2 
   2   chr2_19828768     ZBoe    G    A        0      0        2 
   2   chr2_19828768     ZGre    G    A        0      0        2 
   2   chr2_19828768     ZHar    G    A        0      0        2 
   2   chr2_19828768   Sample    G    A        1      2        2 
   2   chr2_19829793     AAsi    T    C        0      0        2 
   2   chr2_19829793     AKia    T    C        0      0        2 
   2   chr2_19829793     AOna    T    C        0      0        2 
   2   chr2_19829793     ASom    T    C        1      2        2 
   2   chr2_19829793     HCab    T    C        0      0        2 
   2   chr2_19829793     HPrz    T    C        0      0        2 
   2   chr2_19829793     ZBoe    T    C        0      0        2 
   2   chr2_19829793     ZGre    T    C        0      0        2 
   2   chr2_19829793     ZHar    T    C        0      0        2 
   2   chr2_19829793   Sample    T    C        0      0        2 
   2   chr2_19834529     AAsi    A    G        0      0        2 
   2   chr2_19834529     AKia    A    G        0      0        2 
   2   chr2_19834529     AOna    A    G        0      0        2 
   2   chr2_19834529     ASom    A    G        0      0        2 
   2   chr2_19834529     HCab    A    G        1      2        2 
   2   chr2_19834529     HPrz    A    G        1      2        2 
   2   chr2_19834529     ZBoe    A    G        0      0        2 
   2   chr2_19834529     ZGre    A    G        0      0        2 
   2   chr2_19834529     ZHar    A    G        0      0        2 
   2   chr2_19834529   Sample    A    G        1      2        2 
   2   chr2_19869525     AAsi    A    G        0      0        2 
   2   chr2_19869525     AKia    A    G        0      0        2 
   2   chr2_19869525     AOna    A    G        0      0        2 
   2   chr2_19869525     ASom    A    G        0      0        2 
   2   chr2_19869525     HCab    A    G        0      0        2 
   2   chr2_19869525     HPrz    A    G        0      0        2 
   2   chr2_19869525     ZBoe    A    G        0      0        2 
   2   chr2_19869525     ZGre    A    G        0      0        2 
   2   chr2_19869525     ZHar    A    G      0.5      1        2 
   2   chr2_19869525   Sample    A    G        0      0        2 
   2   chr2_19869896     AAsi    T    C        0      0        2 
   2   chr2_19869896     AKia    T    C        0      0        2 
   2   chr2_19869896     AOna    T    C        0      0        2 
   2   chr2_19869896     ASom    T    C        0      0        2 
   2   chr2_19869896     HCab    T    C      0.5      1        2 
   2   chr2_19869896     HPrz    T    C        0      0        2 
   2   chr2_19869896     ZBoe    T    C        0      0        2 
   2   chr2_19869896     ZGre    T    C        0      0        2 
   2   chr2_19869896     ZHar    T    C        0      0        2 
   2   chr2_19869896   Sample    T    C        1      2        2 
   2   chr2_19878502     AAsi    T    C        0      0        2 
   2   chr2_19878502     AKia    T    C        0      0        2 
   2   chr2_19878502     AOna    T    C        0      0        2 
   2   chr2_19878502     ASom    T    C        0      0        2 
   2   chr2_19878502     HCab    T    C        1      2        2 
   2   chr2_19878502     HPrz    T    C        1      2        2 
   2   chr2_19878502     ZBoe    T    C        0      0        2 
   2   chr2_19878502     ZGre    T    C        0      0        2 
   2   chr2_19878502     ZHar    T    C        0      0        2 
   2   chr2_19878502   Sample    T    C        1      2        2 
   2   chr2_19882009     AAsi    C    T        0      0        2 
   2   chr2_19882009     AKia    C    T        0      0        2 
   2   chr2_19882009     AOna    C    T        0      0        2 
   2   chr2_19882009     ASom    C    T        0      0        2 
   2   chr2_19882009     HCab    C    T        1      2        2 
   2   chr2_19882009     HPrz    C    T        1      2        2 
   2   chr2_19882009     ZBoe    C    T        0      0        2 
   2   chr2_19882009     ZGre    C    T        0      0        2 
   2   chr2_19882009     ZHar    C    T        0      0        2 
   2   chr2_19882009   Sample    C    T        1      2        2 
   2   chr2_19883066     AAsi    A    G        0      0        2 
   2   chr2_19883066     AKia    A    G        0      0        2 
   2   chr2_19883066     AOna    A    G        1      2        2 
   2   chr2_19883066     ASom    A    G        0      0        2 
   2   chr2_19883066     HCab    A    G        0      0        2 
   2   chr2_19883066     HPrz    A    G        0      0        2 
   2   chr2_19883066     ZBoe    A    G        0      0        2 
   2   chr2_19883066     ZGre    A    G        0      0        2 
   2   chr2_19883066     ZHar    A    G        0      0        2 
   2   chr2_19883066   Sample    A    G        0      0        2 
   2   chr2_19883668     AAsi    T    C        0      0        2 
   2   chr2_19883668     AKia    T    C        0      0        2 
   2   chr2_19883668     AOna    T    C        0      0        2 
   2   chr2_19883668     ASom    T    C        0      0        2 
   2   chr2_19883668     HCab    T    C        0      0        2 
   2   chr2_19883668     HPrz    T    C        0      0        2 
   2   chr2_19883668     ZBoe    T    C        0      0        2 
   2   chr2_19883668     ZGre    T    C        1      2        2 
   2   chr2_19883668     ZHar    T    C        0      0        2 
   2   chr2_19883668   Sample    T    C        0      0        2 
   2   chr2_19886732     AAsi    G    A        0      0        2 
   2   chr2_19886732     AKia    G    A        0      0        2 
   2   chr2_19886732     AOna    G    A        0      0        2 
   2   chr2_19886732     ASom    G    A        0      0        2 
   2   chr2_19886732     HCab    G    A        0      0        2 
   2   chr2_19886732     HPrz    G    A        0      0        2 
   2   chr2_19886732     ZBoe    G    A        0      0        2 
   2   chr2_19886732     ZGre    G    A        0      0        2 
   2   chr2_19886732     ZHar    G    A        1      2        2 
   2   chr2_19886732   Sample    G    A        0      0        2 
   2   chr2_19887665     AAsi    C    A        0      0        2 
   2   chr2_19887665     AKia    C    A        0      0        2 
   2   chr2_19887665     AOna    C    A        0      0        2 
   2   chr2_19887665     ASom    C    A        0      0        2 
   2   chr2_19887665     HCab    C    A        0      0        2 
   2   chr2_19887665     HPrz    C    A        0      0        2 
   2   chr2_19887665     ZBoe    C    A      0.5      1        2 
   2   chr2_19887665     ZGre    C    A        0      0        2 
   2   chr2_19887665     ZHar    C    A        0      0        2 
   2   chr2_19887665   Sample    C    A        0      0        2 
   2   chr2_19887681     AAsi    G    A        0      0        2 
   2   chr2_19887681     AKia    G    A        0      0        2 
   2   chr2_19887681     AOna    G    A        0      0        2 
   2   chr2_19887681     ASom    G    A        0      0        2 
   2   chr2_19887681     HCab    G    A        1      2        2 
   2   chr2_19887681     HPrz    G    A        1      2        2 
   2   chr2_19887681     ZBoe    G    A        0      0        2 
   2   chr2_19887681     ZGre    G    A        0      0        2 
   2   chr2_19887681     ZHar    G    A        0      0        2 
   2   chr2_19887681   Sample    G    A        1      2        2 
   2   chr2_19888978     AAsi    A    G        0      0        2 
   2   chr2_19888978     AKia    A    G        0      0        2 
   2   chr2_19888978     AOna    A    G        0      0        2 
   2   chr2_19888978     ASom    A    G        0      0        2 
   2   chr2_19888978     HCab    A    G        1      2        2 
   2   chr2_19888978     HPrz    A    G        1      2        2 
   2   chr2_19888978     ZBoe    A    G        0      0        2 
   2   chr2_19888978     ZGre    A    G        0      0        2 
   2   chr2_19888978     ZHar    A    G        0      0        2 
   2   chr2_19888978   Sample    A    G        1      2        2 
   2   chr2_19890586     AAsi    G    A        0      0        2 
   2   chr2_19890586     AKia    G    A        0      0        2 
   2   chr2_19890586     AOna    G    A      0.5      1        2 
   2   chr2_19890586     ASom    G    A        0      0        2 
   2   chr2_19890586     HCab    G    A        0      0        2 
   2   chr2_19890586     HPrz    G    A        0      0        2 
   2   chr2_19890586     ZBoe    G    A        0      0        2 
   2   chr2_19890586     ZGre    G    A        0      0        2 
   2   chr2_19890586     ZHar    G    A        0      0        2 
   2   chr2_19890586   Sample    G    A        0      0        2 
   2   chr2_19891961     AAsi    A    G        0      0        2 
   2   chr2_19891961     AKia    A    G        0      0        2 
   2   chr2_19891961     AOna    A    G      0.5      1        2 
   2   chr2_19891961     ASom    A    G        0      0        2 
   2   chr2_19891961     HCab    A    G        0      0        2 
   2   chr2_19891961     HPrz    A    G        0      0        2 
   2   chr2_19891961     ZBoe    A    G        0      0        2 
   2   chr2_19891961     ZGre    A    G        0      0        2 
   2   chr2_19891961     ZHar    A    G        0      0        2 
   2   chr2_19891961   Sample    A    G        0      0        2 
   2   chr2_19893153     AAsi    G    A        0      0        2 
   2   chr2_19893153     AKia    G    A        0      0        2 
   2   chr2_19893153     AOna    G    A        0      0        2 
   2   chr2_19893153     ASom    G    A        0      0        2 
   2   chr2_19893153     HCab    G    A        1      2        2 
   2   chr2_19893153     HPrz    G    A        1      2        2 
   2   chr2_19893153     ZBoe    G    A        0      0        2 
   2   chr2_19893153     ZGre    G    A        0      0        2 
   2   chr2_19893153     ZHar    G    A        0      0        2 
   2   chr2_19893153   Sample    G    A        1      2        2 
   2   chr2_19893274     AAsi    A    G        0      0        2 
   2   chr2_19893274     AKia    A    G        0      0        2 
   2   chr2_19893274     AOna    A    G        0      0        2 
   2   chr2_19893274     ASom    A    G        0      0        2 
   2   chr2_19893274     HCab    A    G        0      0        2 
   2   chr2_19893274     HPrz    A    G        0      0        2 
   2   chr2_19893274     ZBoe    A    G        1      2        2 
   2   chr2_19893274     ZGre    A    G        0      0        2 
   2   chr2_19893274     ZHar    A    G        0      0        2 
   2   chr2_19893274   Sample    A    G        0      0        2 
   2   chr2_19895803     AAsi    C    T        0      0        2 
   2   chr2_19895803     AKia    C    T        0      0        2 
   2   chr2_19895803     AOna    C    T        0      0        2 
   2   chr2_19895803     ASom    C    T        0      0        2 
   2   chr2_19895803     HCab    C    T        1      2        2 
   2   chr2_19895803     HPrz    C    T        1      2        2 
   2   chr2_19895803     ZBoe    C    T        0      0        2 
   2   chr2_19895803     ZGre    C    T        0      0        2 
   2   chr2_19895803     ZHar    C    T        0      0        2 
   2   chr2_19895803   Sample    C    T        1      2        2 
   2   chr2_19898638     AAsi    T    C        0      0        2 
   2   chr2_19898638     AKia    T    C        0      0        2 
   2   chr2_19898638     AOna    T    C        0      0        2 
   2   chr2_19898638     ASom    T    C        0      0        2 
   2   chr2_19898638     HCab    T    C        0      0        2 
   2   chr2_19898638     HPrz    T    C        0      0        2 
   2   chr2_19898638     ZBoe    T    C        0      0        2 
   2   chr2_19898638     ZGre    T    C      0.5      1        2 
   2   chr2_19898638     ZHar    T    C        0      0        2 
   2   chr2_19898638   Sample    T    C        0      0        2 
   2   chr2_19898696     AAsi    C    A        0      0        2 
   2   chr2_19898696     AKia    C    A        0      0        2 
   2   chr2_19898696     AOna    C    A        0      0        2 
   2   chr2_19898696     ASom    C    A        0      0        2 
   2   chr2_19898696     HCab    C    A        0      0        2 
   2   chr2_19898696     HPrz    C    A        0      0        2 
   2   chr2_19898696     ZBoe    C    A        0      0        2 
   2   chr2_19898696     ZGre    C    A        0      0        2 
   2   chr2_19898696     ZHar    C    A        1      2        2 
   2   chr2_19898696   Sample    C    A        0      0        2 
   2   chr2_19900445     AAsi    T    C        0      0        2 
   2   chr2_19900445     AKia    T    C        0      0        2 
   2   chr2_19900445     AOna    T    C        0      0        2 
   2   chr2_19900445     ASom    T    C        0      0        2 
   2   chr2_19900445     HCab    T    C        1      2        2 
   2   chr2_19900445     HPrz    T    C        1      2        2 
   2   chr2_19900445     ZBoe    T    C        0      0        2 
   2   chr2_19900445     ZGre    T    C        0      0        2 
   2   chr2_19900445     ZHar    T    C        0      0        2 
   2   chr2_19900445   Sample    T    C        1      2        2 
   2   chr2_19903474     AAsi    T    C        0      0        2 
   2   chr2_19903474     AKia    T    C        0      0        2 
   2   chr2_19903474     AOna    T    C        0      0        2 
   2   chr2_19903474     ASom    T    C        0      0        2 
   2   chr2_19903474     HCab    T    C        0      0        2 
   2   chr2_19903474     HPrz    T    C        0      0        2 
   2   chr2_19903474     ZBoe    T    C      0.5      1        2 
   2   chr2_19903474     ZGre    T    C        0      0        2 
   2   chr2_19903474     ZHar    T    C        0      0        2 
   2   chr2_19903474   Sample    T    C        0      0        2 
   2   chr2_19904890     AAsi    A    C        0      0        2 
   2   chr2_19904890     AKia    A    C        0      0        2 
   2   chr2_19904890     AOna    A    C        0      0        2 
   2   chr2_19904890     ASom    A    C        1      2        2 
   2   chr2_19904890     HCab    A    C        0      0        2 
   2   chr2_19904890     HPrz    A    C        0      0        2 
   2   chr2_19904890     ZBoe    A    C        0      0        2 
   2   chr2_19904890     ZGre    A    C        0      0        2 
   2   chr2_19904890     ZHar    A    C        0      0        2 
   2   chr2_19904890   Sample    A    C        0      0        2 
   2   chr2_19905513     AAsi    G    A        0      0        2 
   2   chr2_19905513     AKia    G    A        0      0        2 
   2   chr2_19905513     AOna    G    A        0      0        2 
   2   chr2_19905513     ASom    G    A        0      0        2 
   2   chr2_19905513     HCab    G    A        0      0        2 
   2   chr2_19905513     HPrz    G    A        0      0        2 
   2   chr2_19905513     ZBoe    G    A        0      0        2 
   2   chr2_19905513     ZGre    G    A        1      2        2 
   2   chr2_19905513     ZHar    G    A        0      0        2 
   2   chr2_19905513   Sample    G    A        0      0        2 
   2   chr2_19908453     AAsi    A    G        1      2        2 
   2   chr2_19908453     AKia    A    G        0      0        2 
   2   chr2_19908453     AOna    A    G        0      0        2 
   2   chr2_19908453     ASom    A    G        1      2        2 
   2   chr2_19908453     HCab    A    G        0      0        2 
   2   chr2_19908453     HPrz    A    G        0      0        2 
   2   chr2_19908453     ZBoe    A    G        0      0        2 
   2   chr2_19908453     ZGre    A    G        0      0        2 
   2   chr2_19908453     ZHar    A    G        0      0        2 
   2   chr2_19908453   Sample    A    G        0      0        2 
   2   chr2_19914044     AAsi    C    A        0      0        2 
   2   chr2_19914044     AKia    C    A        0      0        2 
   2   chr2_19914044     AOna    C    A        0      0        2 
   2   chr2_19914044     ASom    C    A        0      0        2 
   2   chr2_19914044     HCab    C    A        0      0        2 
   2   chr2_19914044     HPrz    C    A        0      0        2 
   2   chr2_19914044     ZBoe    C    A        0      0        2 
   2   chr2_19914044     ZGre    C    A        0      0        2 
   2   chr2_19914044     ZHar    C    A      0.5      1        2 
   2   chr2_19914044   Sample    C    A        0      0        2 
   2   chr2_19918842     AAsi    T    C        0      0        2 
   2   chr2_19918842     AKia    T    C        0      0        2 
   2   chr2_19918842     AOna    T    C        0      0        2 
   2   chr2_19918842     ASom    T    C        0      0        2 
   2   chr2_19918842     HCab    T    C        0      0        2 
   2   chr2_19918842     HPrz    T    C        0      0        2 
   2   chr2_19918842     ZBoe    T    C        0      0        2 
   2   chr2_19918842     ZGre    T    C        0      0        2 
   2   chr2_19918842     ZHar    T    C        1      2        2 
   2   chr2_19918842   Sample    T    C        0      0        2 
   2   chr2_19935344     AAsi    G    T        0      0        2 
   2   chr2_19935344     AKia    G    T        1      2        2 
   2   chr2_19935344     AOna    G    T        0      0        2 
   2   chr2_19935344     ASom    G    T        0      0        2 
   2   chr2_19935344     HCab    G    T        0      0        2 
   2   chr2_19935344     HPrz    G    T        0      0        2 
   2   chr2_19935344     ZBoe    G    T        0      0        2 
   2   chr2_19935344     ZGre    G    T        0      0        2 
   2   chr2_19935344     ZHar    G    T        0      0        2 
   2   chr2_19935344   Sample    G    T        0      0        2 
   2   chr2_19938539     AAsi    T    G        0      0        2 
   2   chr2_19938539     AKia    T    G        0      0        2 
   2   chr2_19938539     AOna    T    G        0      0        2 
   2   chr2_19938539     ASom    T    G        0      0        2 
   2   chr2_19938539     HCab    T    G        1      2        2 
   2   chr2_19938539     HPrz    T    G        1      2        2 
   2   chr2_19938539     ZBoe    T    G        0      0        2 
   2   chr2_19938539     ZGre    T    G        0      0        2 
   2   chr2_19938539     ZHar    T    G        0      0        2 
   2   chr2_19938539   Sample    T    G        1      2        2 
   2   chr2_19939758     AAsi    T    C        0      0        2 
   2   chr2_19939758     AKia    T    C        0      0        2 
   2   chr2_19939758     AOna    T    C        1      2        2 
   2   chr2_19939758     ASom    T    C        0      0        2 
   2   chr2_19939758     HCab    T    C        0      0        2 
   2   chr2_19939758     HPrz    T    C        0      0        2 
   2   chr2_19939758     ZBoe    T    C      0.5      1        2 
   2   chr2_19939758     ZGre    T    C        0      0        2 
   2   chr2_19939758     ZHar    T    C        0      0        2 
   2   chr2_19939758   Sample    T    C        0      0        2 
   2   chr2_19939864     AAsi    T    C        0      0        2 
   2   chr2_19939864     AKia    T    C        0      0        2 
   2   chr2_19939864     AOna    T    C        0      0        2 
   2   chr2_19939864     ASom    T    C        0      0        2 
   2   chr2_19939864     HCab    T    C        1      2        2 
   2   chr2_19939864     HPrz    T    C        1      2        2 
   2   chr2_19939864     ZBoe    T    C        0      0        2 
   2   chr2_19939864     ZGre    T    C        0      0        2 
   2   chr2_19939864     ZHar    T    C        0      0        2 
   2   chr2_19939864   Sample    T    C        1      2        2 
   2   chr2_19942506     AAsi    G    A        1      2        2 
   2   chr2_19942506     AKia    G    A        0      0        2 
   2   chr2_19942506     AOna    G    A        0      0        2 
   2   chr2_19942506     ASom    G    A        1      2        2 
   2   chr2_19942506     HCab    G    A        0      0        2 
   2   chr2_19942506     HPrz    G    A        0      0        2 
   2   chr2_19942506     ZBoe    G    A        1      2        2 
   2   chr2_19942506     ZGre    G    A        1      2        2 
   2   chr2_19942506     ZHar    G    A        1      2        2 
   2   chr2_19942506   Sample    G    A        0      0        2 
   2   chr2_19942609     AAsi    T    C        0      0        2 
   2   chr2_19942609     AKia    T    C        1      2        2 
   2   chr2_19942609     AOna    T    C        0      0        2 
   2   chr2_19942609     ASom    T    C        0      0        2 
   2   chr2_19942609     HCab    T    C        0      0        2 
   2   chr2_19942609     HPrz    T    C        0      0        2 
   2   chr2_19942609     ZBoe    T    C        0      0        2 
   2   chr2_19942609     ZGre    T    C        0      0        2 
   2   chr2_19942609     ZHar    T    C        0      0        2 
   2   chr2_19942609   Sample    T    C        0      0        2 
   2   chr2_19945557     AAsi    C    G        1      2        2 
   2   chr2_19945557     AKia    C    G        0      0        2 
   2   chr2_19945557     AOna    C    G        0      0        2 
   2   chr2_19945557     ASom    C    G        1      2        2 
   2   chr2_19945557     HCab    C    G        0      0        2 
   2   chr2_19945557     HPrz    C    G        0      0        2 
   2   chr2_19945557     ZBoe    C    G        0      0        2 
   2   chr2_19945557     ZGre    C    G        0      0        2 
   2   chr2_19945557     ZHar    C    G        0      0        2 
   2   chr2_19945557   Sample    C    G        0      0        2 
   2   chr2_19960039     AAsi    G    C        0      0        2 
   2   chr2_19960039     AKia    G    C        0      0        2 
   2   chr2_19960039     AOna    G    C        0      0        2 
   2   chr2_19960039     ASom    G    C        0      0        2 
   2   chr2_19960039     HCab    G    C        0      0        2 
   2   chr2_19960039     HPrz    G    C        0      0        2 
   2   chr2_19960039     ZBoe    G    C        0      0        2 
   2   chr2_19960039     ZGre    G    C        0      0        2 
   2   chr2_19960039     ZHar    G    C        1      2        2 
   2   chr2_19960039   Sample    G    C        0      0        2 
   2   chr2_19964486     AAsi    T    C        1      2        2 
   2   chr2_19964486     AKia    T    C        0      0        2 
   2   chr2_19964486     AOna    T    C        0      0        2 
   2   chr2_19964486     ASom    T    C        0      0        2 
   2   chr2_19964486     HCab    T    C        0      0        2 
   2   chr2_19964486     HPrz    T    C        0      0        2 
   2   chr2_19964486     ZBoe    T    C        0      0        2 
   2   chr2_19964486     ZGre    T    C        0      0        2 
   2   chr2_19964486     ZHar    T    C        0      0        2 
   2   chr2_19964486   Sample    T    C        0      0        2 
   2   chr2_19969909     AAsi    C    G        0      0        2 
   2   chr2_19969909     AKia    C    G        0      0        2 
   2   chr2_19969909     AOna    C    G        0      0        2 
   2   chr2_19969909     ASom    C    G        0      0        2 
   2   chr2_19969909     HCab    C    G      0.5      1        2 
   2   chr2_19969909     HPrz    C    G        0      0        2 
   2   chr2_19969909     ZBoe    C    G        0      0        2 
   2   chr2_19969909     ZGre    C    G        0      0        2 
   2   chr2_19969909     ZHar    C    G        0      0        2 
   2   chr2_19969909   Sample    C    G        1      2        2 
   2   chr2_19970412     AAsi    G    C        0      0        2 
   2   chr2_19970412     AKia    G    C        0      0        2 
   2   chr2_19970412     AOna    G    C        0      0        2 
   2   chr2_19970412     ASom    G    C        0      0        2 
   2   chr2_19970412     HCab    G    C        1      2        2 
   2   chr2_19970412     HPrz    G    C        1      2        2 
   2   chr2_19970412     ZBoe    G    C        0      0        2 
   2   chr2_19970412     ZGre    G    C        0      0        2 
   2   chr2_19970412     ZHar    G    C        0      0        2 
   2   chr2_19970412   Sample    G    C        1      2        2 
   2   chr2_19978070     AAsi    C    G        0      0        2 
   2   chr2_19978070     AKia    C    G        0      0        2 
   2   chr2_19978070     AOna    C    G        0      0        2 
   2   chr2_19978070     ASom    C    G        0      0        2 
   2   chr2_19978070     HCab    C    G        1      2        2 
   2   chr2_19978070     HPrz    C    G        1      2        2 
   2   chr2_19978070     ZBoe    C    G        0      0        2 
   2   chr2_19978070     ZGre    C    G        0      0        2 
   2   chr2_19978070     ZHar    C    G        0      0        2 
   2   chr2_19978070   Sample    C    G        1      2        2 
   2   chr2_19978818     AAsi    C    T        0      0        2 
   2   chr2_19978818     AKia    C    T        0      0        2 
   2   chr2_19978818     AOna    C    T        0      0        2 
   2   chr2_19978818     ASom    C    T        0      0        2 
   2   chr2_19978818     HCab    C    T        0      0        2 
   2   chr2_19978818     HPrz    C    T      0.5      1        2 
   2   chr2_19978818     ZBoe    C    T        0      0        2 
   2   chr2_19978818     ZGre    C    T        0      0        2 
   2   chr2_19978818     ZHar    C    T        0      0        2 
   2   chr2_19978818   Sample    C    T        0      0        2 
   2   chr2_19981121     AAsi    C    T        0      0        2 
   2   chr2_19981121     AKia    C    T        1      2        2 
   2   chr2_19981121     AOna    C    T        1      2        2 
   2   chr2_19981121     ASom    C    T        0      0        2 
   2   chr2_19981121     HCab    C    T        0      0        2 
   2   chr2_19981121     HPrz    C    T        0      0        2 
   2   chr2_19981121     ZBoe    C    T        0      0        2 
   2   chr2_19981121     ZGre    C    T        0      0        2 
   2   chr2_19981121     ZHar    C    T        0      0        2 
   2   chr2_19981121   Sample    C    T        0      0        2 
   2   chr2_19986444     AAsi    T    C        0      0        2 
   2   chr2_19986444     AKia    T    C        0      0        2 
   2   chr2_19986444     AOna    T    C        0      0        2 
   2   chr2_19986444     ASom    T    C        0      0        2 
   2   chr2_19986444     HCab    T    C        0      0        2 
   2   chr2_19986444     HPrz    T    C        0      0        2 
   2   chr2_19986444     ZBoe    T    C      0.5      1        2 
   2   chr2_19986444     ZGre    T    C        0      0        2 
   2   chr2_19986444     ZHar    T    C        0      0        2 
   2   chr2_19986444   Sample    T    C        0      0        2 
   2   chr2_19988214     AAsi    A    G        0      0        2 
   2   chr2_19988214     AKia    A    G        0      0        2 
   2   chr2_19988214     AOna    A    G        0      0        2 
   2   chr2_19988214     ASom    A    G        0      0        2 
   2   chr2_19988214     HCab    A    G        1      2        2 
   2   chr2_19988214     HPrz    A    G        1      2        2 
   2   chr2_19988214     ZBoe    A    G        0      0        2 
   2   chr2_19988214     ZGre    A    G        0      0        2 
   2   chr2_19988214     ZHar    A    G        0      0        2 
   2   chr2_19988214   Sample    A    G        1      2        2 
   2   chr2_19993272     AAsi    T    C        0      0        2 
   2   chr2_19993272     AKia    T    C        0      0        2 
   2   chr2_19993272     AOna    T    C        0      0        2 
   2   chr2_19993272     ASom    T    C        0      0        2 
   2   chr2_19993272     HCab    T    C        0      0        2 
   2   chr2_19993272     HPrz    T    C        0      0        2 
   2   chr2_19993272     ZBoe    T    C        0      0        2 
   2   chr2_19993272     ZGre    T    C      0.5      1        2 
   2   chr2_19993272     ZHar    T    C        0      0        2 
   2   chr2_19993272   Sample    T    C        0      0        2 
   2   chr2_19994058     AAsi    G    C        0      0        2 
   2   chr2_19994058     AKia    G    C        0      0        2 
   2   chr2_19994058     AOna    G    C        0      0        2 
   2   chr2_19994058     ASom    G    C        0      0        2 
   2   chr2_19994058     HCab    G    C        1      2        2 
   2   chr2_19994058     HPrz    G    C        1      2        2 
   2   chr2_19994058     ZBoe    G    C        0      0        2 
   2   chr2_19994058     ZGre    G    C        0      0        2 
   2   chr2_19994058     ZHar    G    C        0      0        2 
   2   chr2_19994058   Sample    G    C        1      2        2 
   2   chr2_19998935     AAsi    A    G        0      0        2 
   2   chr2_19998935     AKia    A    G        0      0        2 
   2   chr2_19998935     AOna    A    G        0      0        2 
   2   chr2_19998935     ASom    A    G        0      0        2 
   2   chr2_19998935     HCab    A    G        0      0        2 
   2   chr2_19998935     HPrz    A    G        0      0        2 
   2   chr2_19998935     ZBoe    A    G      0.5      1        2 
   2   chr2_19998935     ZGre    A    G        0      0        2 
   2   chr2_19998935     ZHar    A    G        0      0        2 
   2   chr2_19998935   Sample    A    G        0      0        2 
   2   chr2_19999032     AAsi    T    C        1      2        2 
   2   chr2_19999032     AKia    T    C        0      0        2 
   2   chr2_19999032     AOna    T    C        0      0        2 
   2   chr2_19999032     ASom    T    C        1      2        2 
   2   chr2_19999032     HCab    T    C        0      0        2 
   2   chr2_19999032     HPrz    T    C        0      0        2 
   2   chr2_19999032     ZBoe    T    C        0      0        2 
   2   chr2_19999032     ZGre    T    C        0      0        2 
   2   chr2_19999032     ZHar    T    C        0      0        2 
   2   chr2_19999032   Sample    T    C        0      0        2 
   2   chr2_20007884     AAsi    G    A        0      0        2 
   2   chr2_20007884     AKia    G    A        0      0        2 
   2   chr2_20007884     AOna    G    A        0      0        2 
   2   chr2_20007884     ASom    G    A        0      0        2 
   2   chr2_20007884     HCab    G    A        1      2        2 
   2   chr2_20007884     HPrz    G    A        1      2        2 
   2   chr2_20007884     ZBoe    G    A        0      0        2 
   2   chr2_20007884     ZGre    G    A        0      0        2 
   2   chr2_20007884     ZHar    G    A        0      0        2 
   2   chr2_20007884   Sample    G    A        1      2        2 
   2   chr2_20018132     AAsi    T    C        0      0        2 
   2   chr2_20018132     AKia    T    C        0      0        2 
   2   chr2_20018132     AOna    T    C        0      0        2 
   2   chr2_20018132     ASom    T    C        0      0        2 
   2   chr2_20018132     HCab    T    C        1      2        2 
   2   chr2_20018132     HPrz    T    C        1      2        2 
   2   chr2_20018132     ZBoe    T    C        0      0        2 
   2   chr2_20018132     ZGre    T    C        0      0        2 
   2   chr2_20018132     ZHar    T    C        0      0        2 
   2   chr2_20018132   Sample    T    C        1      2        2 
   2   chr2_20019515     AAsi    C    G        0      0        2 
   2   chr2_20019515     AKia    C    G        0      0        2 
   2   chr2_20019515     AOna    C    G        0      0        2 
   2   chr2_20019515     ASom    C    G        0      0        2 
   2   chr2_20019515     HCab    C    G        0      0        2 
   2   chr2_20019515     HPrz    C    G        0      0        2 
   2   chr2_20019515     ZBoe    C    G        0      0        2 
   2   chr2_20019515     ZGre    C    G        0      0        2 
   2   chr2_20019515     ZHar    C    G        1      2        2 
   2   chr2_20019515   Sample    C    G        0      0        2 
   2   chr2_20026318     AAsi    C    G        0      0        2 
   2   chr2_20026318     AKia    C    G        1      2        2 
   2   chr2_20026318     AOna    C    G      0.5      1        2 
   2   chr2_20026318     ASom    C    G        0      0        2 
   2   chr2_20026318     HCab    C    G        0      0        2 
   2   chr2_20026318     HPrz    C    G        0      0        2 
   2   chr2_20026318     ZBoe    C    G        0      0        2 
   2   chr2_20026318     ZGre    C    G        0      0        2 
   2   chr2_20026318     ZHar    C    G        0      0        2 
   2   chr2_20026318   Sample    C    G        0      0        2 
   2   chr2_20026980     AAsi    C    A        0      0        2 
   2   chr2_20026980     AKia    C    A        0      0        2 
   2   chr2_20026980     AOna    C    A        0      0        2 
   2   chr2_20026980     ASom    C    A        0      0        2 
   2   chr2_20026980     HCab    C    A        1      2        2 
   2   chr2_20026980     HPrz    C    A        1      2        2 
   2   chr2_20026980     ZBoe    C    A        0      0        2 
   2   chr2_20026980     ZGre    C    A        0      0        2 
   2   chr2_20026980     ZHar    C    A        0      0        2 
   2   chr2_20026980   Sample    C    A        1      2        2 
   2   chr2_20029362     AAsi    A    T        0      0        2 
   2   chr2_20029362     AKia    A    T        0      0        2 
   2   chr2_20029362     AOna    A    T        0      0        2 
   2   chr2_20029362     ASom    A    T        0      0        2 
   2   chr2_20029362     HCab    A    T        0      0        2 
   2   chr2_20029362     HPrz    A    T      0.5      1        2 
   2   chr2_20029362     ZBoe    A    T        0      0        2 
   2   chr2_20029362     ZGre    A    T        0      0        2 
   2   chr2_20029362     ZHar    A    T        0      0        2 
   2   chr2_20029362   Sample    A    T        0      0        2 
   2   chr2_20029891     AAsi    C    T        0      0        2 
   2   chr2_20029891     AKia    C    T        0      0        2 
   2   chr2_20029891     AOna    C    T        0      0        2 
   2   chr2_20029891     ASom    C    T        0      0        2 
   2   chr2_20029891     HCab    C    T        0      0        2 
   2   chr2_20029891     HPrz    C    T        0      0        2 
   2   chr2_20029891     ZBoe    C    T        0      0        2 
   2   chr2_20029891     ZGre    C    T      0.5      1        2 
   2   chr2_20029891     ZHar    C    T        0      0        2 
   2   chr2_20029891   Sample    C    T        0      0        2 
   2   chr2_20030810     AAsi    C    T        1      2        2 
   2   chr2_20030810     AKia    C    T        0      0        2 
   2   chr2_20030810     AOna    C    T        0      0        2 
   2   chr2_20030810     ASom    C    T        1      2        2 
   2   chr2_20030810     HCab    C    T        0      0        2 
   2   chr2_20030810     HPrz    C    T        0      0        2 
   2   chr2_20030810     ZBoe    C    T        0      0        2 
   2   chr2_20030810     ZGre    C    T        0      0        2 
   2   chr2_20030810     ZHar    C    T        0      0        2 
   2   chr2_20030810   Sample    C    T        0      0        2 
   2   chr2_20032376     AAsi    A    G        0      0        2 
   2   chr2_20032376     AKia    A    G        0      0        2 
   2   chr2_20032376     AOna    A    G      0.5      1        2 
   2   chr2_20032376     ASom    A    G        0      0        2 
   2   chr2_20032376     HCab    A    G        0      0        2 
   2   chr2_20032376     HPrz    A    G        0      0        2 
   2   chr2_20032376     ZBoe    A    G        0      0        2 
   2   chr2_20032376     ZGre    A    G        0      0        2 
   2   chr2_20032376     ZHar    A    G        0      0        2 
   2   chr2_20032376   Sample    A    G        0      0        2 
   2   chr2_20033313     AAsi    A    G        0      0        2 
   2   chr2_20033313     AKia    A    G        0      0        2 
   2   chr2_20033313     AOna    A    G        0      0        2 
   2   chr2_20033313     ASom    A    G        0      0        2 
   2   chr2_20033313     HCab    A    G        0      0        2 
   2   chr2_20033313     HPrz    A    G      0.5      1        2 
   2   chr2_20033313     ZBoe    A    G        0      0        2 
   2   chr2_20033313     ZGre    A    G        0      0        2 
   2   chr2_20033313     ZHar    A    G        0      0        2 
   2   chr2_20033313   Sample    A    G        0      0        2 
   2   chr2_20041169     AAsi    C    T        0      0        2 
   2   chr2_20041169     AKia    C    T        0      0        2 
   2   chr2_20041169     AOna    C    T        1      2        2 
   2   chr2_20041169     ASom    C    T        0      0        2 
   2   chr2_20041169     HCab    C    T        0      0        2 
   2   chr2_20041169     HPrz    C    T        0      0        2 
   2   chr2_20041169     ZBoe    C    T        0      0        2 
   2   chr2_20041169     ZGre    C    T        0      0        2 
   2   chr2_20041169     ZHar    C    T        0      0        2 
   2   chr2_20041169   Sample    C    T        0      0        2 
   2   chr2_20041456     AAsi    C    G        0      0        2 
   2   chr2_20041456     AKia    C    G        0      0        2 
   2   chr2_20041456     AOna    C    G        0      0        2 
   2   chr2_20041456     ASom    C    G        0      0        2 
   2   chr2_20041456     HCab    C    G        0      0        2 
   2   chr2_20041456     HPrz    C    G        0      0        2 
   2   chr2_20041456     ZBoe    C    G      0.5      1        2 
   2   chr2_20041456     ZGre    C    G        0      0        2 
   2   chr2_20041456     ZHar    C    G        0      0        2 
   2   chr2_20041456   Sample    C    G        0      0        2 
   2   chr2_20041486     AAsi    C    G        0      0        2 
   2   chr2_20041486     AKia    C    G        0      0        2 
   2   chr2_20041486     AOna    C    G      0.5      1        2 
   2   chr2_20041486     ASom    C    G        0      0        2 
   2   chr2_20041486     HCab    C    G        0      0        2 
   2   chr2_20041486     HPrz    C    G        0      0        2 
   2   chr2_20041486     ZBoe    C    G        0      0        2 
   2   chr2_20041486     ZGre    C    G        0      0        2 
   2   chr2_20041486     ZHar    C    G        0      0        2 
   2   chr2_20041486   Sample    C    G        0      0        2 
   2   chr2_20044012     AAsi    G    T        0      0        2 
   2   chr2_20044012     AKia    G    T        0      0        2 
   2   chr2_20044012     AOna    G    T        1      2        2 
   2   chr2_20044012     ASom    G    T        0      0        2 
   2   chr2_20044012     HCab    G    T        0      0        2 
   2   chr2_20044012     HPrz    G    T        0      0        2 
   2   chr2_20044012     ZBoe    G    T        0      0        2 
   2   chr2_20044012     ZGre    G    T        0      0        2 
   2   chr2_20044012     ZHar    G    T        0      0        2 
   2   chr2_20044012   Sample    G    T        0      0        2 
   2   chr2_20046669     AAsi    G    C        0      0        2 
   2   chr2_20046669     AKia    G    C        0      0        2 
   2   chr2_20046669     AOna    G    C        0      0        2 
   2   chr2_20046669     ASom    G    C        0      0        2 
   2   chr2_20046669     HCab    G    C        0      0        2 
   2   chr2_20046669     HPrz    G    C        0      0        2 
   2   chr2_20046669     ZBoe    G    C        1      2        2 
   2   chr2_20046669     ZGre    G    C        1      2        2 
   2   chr2_20046669     ZHar    G    C        0      0        2 
   2   chr2_20046669   Sample    G    C        0      0        2 
   2   chr2_20048025     AAsi    G    C        0      0        2 
   2   chr2_20048025     AKia    G    C        0      0        2 
   2   chr2_20048025     AOna    G    C        0      0        2 
   2   chr2_20048025     ASom    G    C        0      0        2 
   2   chr2_20048025     HCab    G    C        0      0        2 
   2   chr2_20048025     HPrz    G    C        0      0        2 
   2   chr2_20048025     ZBoe    G    C        0      0        2 
   2   chr2_20048025     ZGre    G    C      0.5      1        2 
   2   chr2_20048025     ZHar    G    C        0      0        2 
   2   chr2_20048025   Sample    G    C        0      0        2 
   2   chr2_20049889     AAsi    T    C        0      0        2 
   2   chr2_20049889     AKia    T    C        1      2        2 
   2   chr2_20049889     AOna    T    C      0.5      1        2 
   2   chr2_20049889     ASom    T    C        0      0        2 
   2   chr2_20049889     HCab    T    C        0      0        2 
   2   chr2_20049889     HPrz    T    C        0      0        2 
   2   chr2_20049889     ZBoe    T    C        0      0        2 
   2   chr2_20049889     ZGre    T    C        0      0        2 
   2   chr2_20049889     ZHar    T    C        0      0        2 
   2   chr2_20049889   Sample    T    C        0      0        2 
   2   chr2_20050827     AAsi    A    G        0      0        2 
   2   chr2_20050827     AKia    A    G        0      0        2 
   2   chr2_20050827     AOna    A    G        0      0        2 
   2   chr2_20050827     ASom    A    G        0      0        2 
   2   chr2_20050827     HCab    A    G        0      0        2 
   2   chr2_20050827     HPrz    A    G      0.5      1        2 
   2   chr2_20050827     ZBoe    A    G        0      0        2 
   2   chr2_20050827     ZGre    A    G        0      0        2 
   2   chr2_20050827     ZHar    A    G        0      0        2 
   2   chr2_20050827   Sample    A    G        0      0        2 
   2   chr2_20050875     AAsi    A    G        0      0        2 
   2   chr2_20050875     AKia    A    G        0      0        2 
   2   chr2_20050875     AOna    A    G        0      0        2 
   2   chr2_20050875     ASom    A    G        0      0        2 
   2   chr2_20050875     HCab    A    G        0      0        2 
   2   chr2_20050875     HPrz    A    G        0      0        2 
   2   chr2_20050875     ZBoe    A    G      0.5      1        2 
   2   chr2_20050875     ZGre    A    G        0      0        2 
   2   chr2_20050875     ZHar    A    G        0      0        2 
   2   chr2_20050875   Sample    A    G        0      0        2 
   2   chr2_20051932     AAsi    G    A        0      0        2 
   2   chr2_20051932     AKia    G    A        0      0        2 
   2   chr2_20051932     AOna    G    A        0      0        2 
   2   chr2_20051932     ASom    G    A        0      0        2 
   2   chr2_20051932     HCab    G    A      0.5      1        2 
   2   chr2_20051932     HPrz    G    A        0      0        2 
   2   chr2_20051932     ZBoe    G    A        0      0        2 
   2   chr2_20051932     ZGre    G    A        0      0        2 
   2   chr2_20051932     ZHar    G    A        0      0        2 
   2   chr2_20051932   Sample    G    A        0      0        2 
   2   chr2_20054346     AAsi    C    T        0      0        2 
   2   chr2_20054346     AKia    C    T        0      0        2 
   2   chr2_20054346     AOna    C    T        0      0        2 
   2   chr2_20054346     ASom    C    T        1      2        2 
   2   chr2_20054346     HCab    C    T        0      0        2 
   2   chr2_20054346     HPrz    C    T        0      0        2 
   2   chr2_20054346     ZBoe    C    T        0      0        2 
   2   chr2_20054346     ZGre    C    T        0      0        2 
   2   chr2_20054346     ZHar    C    T        0      0        2 
   2   chr2_20054346   Sample    C    T        0      0        2 
   2   chr2_20058841     AAsi    A    T        0      0        2 
   2   chr2_20058841     AKia    A    T        0      0        2 
   2   chr2_20058841     AOna    A    T        0      0        2 
   2   chr2_20058841     ASom    A    T        0      0        2 
   2   chr2_20058841     HCab    A    T        0      0        2 
   2   chr2_20058841     HPrz    A    T        0      0        2 
   2   chr2_20058841     ZBoe    A    T      0.5      1        2 
   2   chr2_20058841     ZGre    A    T        0      0        2 
   2   chr2_20058841     ZHar    A    T        0      0        2 
   2   chr2_20058841   Sample    A    T        0      0        2 
   2   chr2_20060495     AAsi    A    G        0      0        2 
   2   chr2_20060495     AKia    A    G        0      0        2 
   2   chr2_20060495     AOna    A    G        0      0        2 
   2   chr2_20060495     ASom    A    G        0      0        2 
   2   chr2_20060495     HCab    A    G        1      2        2 
   2   chr2_20060495     HPrz    A    G        1      2        2 
   2   chr2_20060495     ZBoe    A    G        0      0        2 
   2   chr2_20060495     ZGre    A    G        0      0        2 
   2   chr2_20060495     ZHar    A    G        0      0        2 
   2   chr2_20060495   Sample    A    G        1      2        2 
   2   chr2_20060894     AAsi    C    A        0      0        2 
   2   chr2_20060894     AKia    C    A        0      0        2 
   2   chr2_20060894     AOna    C    A        1      2        2 
   2   chr2_20060894     ASom    C    A        0      0        2 
   2   chr2_20060894     HCab    C    A        0      0        2 
   2   chr2_20060894     HPrz    C    A        0      0        2 
   2   chr2_20060894     ZBoe    C    A        0      0        2 
   2   chr2_20060894     ZGre    C    A        0      0        2 
   2   chr2_20060894     ZHar    C    A        0      0        2 
   2   chr2_20060894   Sample    C    A        0      0        2 
   2   chr2_20063027     AAsi    C    A        0      0        2 
   2   chr2_20063027     AKia    C    A        0      0        2 
   2   chr2_20063027     AOna    C    A        0      0        2 
   2   chr2_20063027     ASom    C    A        0      0        2 
   2   chr2_20063027     HCab    C    A        1      2        2 
   2   chr2_20063027     HPrz    C    A        1      2        2 
   2   chr2_20063027     ZBoe    C    A        0      0        2 
   2   chr2_20063027     ZGre    C    A        0      0        2 
   2   chr2_20063027     ZHar    C    A        0      0        2 
   2   chr2_20063027   Sample    C    A        1      2        2 
   2   chr2_20065926     AAsi    C    T        0      0        2 
   2   chr2_20065926     AKia    C    T        0      0        2 
   2   chr2_20065926     AOna    C    T        0      0        2 
   2   chr2_20065926     ASom    C    T        0      0        2 
   2   chr2_20065926     HCab    C    T        1      2        2 
   2   chr2_20065926     HPrz    C    T        1      2        2 
   2   chr2_20065926     ZBoe    C    T        0      0        2 
   2   chr2_20065926     ZGre    C    T        0      0        2 
   2   chr2_20065926     ZHar    C    T        0      0        2 
   2   chr2_20065926   Sample    C    T        1      2        2 
   2   chr2_20068608     AAsi    A    G        0      0        2 
   2   chr2_20068608     AKia    A    G        0      0        2 
   2   chr2_20068608     AOna    A    G        0      0        2 
   2   chr2_20068608     ASom    A    G        0      0        2 
   2   chr2_20068608     HCab    A    G        0      0        2 
   2   chr2_20068608     HPrz    A    G        0      0        2 
   2   chr2_20068608     ZBoe    A    G        0      0        2 
   2   chr2_20068608     ZGre    A    G      0.5      1        2 
   2   chr2_20068608     ZHar    A    G        0      0        2 
   2   chr2_20068608   Sample    A    G        0      0        2 
   2   chr2_20068911     AAsi    A    G        0      0        2 
   2   chr2_20068911     AKia    A    G        0      0        2 
   2   chr2_20068911     AOna    A    G        0      0        2 
   2   chr2_20068911     ASom    A    G        0      0        2 
   2   chr2_20068911     HCab    A    G        1      2        2 
   2   chr2_20068911     HPrz    A    G        1      2        2 
   2   chr2_20068911     ZBoe    A    G        0      0        2 
   2   chr2_20068911     ZGre    A    G        0      0        2 
   2   chr2_20068911     ZHar    A    G        0      0        2 
   2   chr2_20068911   Sample    A    G        1      2        2 
   2   chr2_20071676     AAsi    C    T        0      0        2 
   2   chr2_20071676     AKia    C    T        0      0        2 
   2   chr2_20071676     AOna    C    T        0      0        2 
   2   chr2_20071676     ASom    C    T        0      0        2 
   2   chr2_20071676     HCab    C    T        1      2        2 
   2   chr2_20071676     HPrz    C    T        1      2        2 
   2   chr2_20071676     ZBoe    C    T        0      0        2 
   2   chr2_20071676     ZGre    C    T        0      0        2 
   2   chr2_20071676     ZHar    C    T        0      0        2 
   2   chr2_20071676   Sample    C    T        1      2        2 
   2   chr2_20072137     AAsi    A    T        0      0        2 
   2   chr2_20072137     AKia    A    T        0      0        2 
   2   chr2_20072137     AOna    A    T        0      0        2 
   2   chr2_20072137     ASom    A    T        0      0        2 
   2   chr2_20072137     HCab    A    T        0      0        2 
   2   chr2_20072137     HPrz    A    T        0      0        2 
   2   chr2_20072137     ZBoe    A    T      0.5      1        2 
   2   chr2_20072137     ZGre    A    T        0      0        2 
   2   chr2_20072137     ZHar    A    T        0      0        2 
   2   chr2_20072137   Sample    A    T        0      0        2 
   2   chr2_20080416     AAsi    T    C        0      0        2 
   2   chr2_20080416     AKia    T    C        0      0        2 
   2   chr2_20080416     AOna    T    C        0      0        2 
   2   chr2_20080416     ASom    T    C        0      0        2 
   2   chr2_20080416     HCab    T    C        0      0        2 
   2   chr2_20080416     HPrz    T    C      0.5      1        2 
   2   chr2_20080416     ZBoe    T    C        0      0        2 
   2   chr2_20080416     ZGre    T    C        0      0        2 
   2   chr2_20080416     ZHar    T    C        0      0        2 
   2   chr2_20080416   Sample    T    C        0      0        2 
   2   chr2_20082012     AAsi    T    C        0      0        2 
   2   chr2_20082012     AKia    T    C      0.5      1        2 
   2   chr2_20082012     AOna    T    C        0      0        2 
   2   chr2_20082012     ASom    T    C        0      0        2 
   2   chr2_20082012     HCab    T    C        0      0        2 
   2   chr2_20082012     HPrz    T    C        0      0        2 
   2   chr2_20082012     ZBoe    T    C        0      0        2 
   2   chr2_20082012     ZGre    T    C        0      0        2 
   2   chr2_20082012     ZHar    T    C        0      0        2 
   2   chr2_20082012   Sample    T    C        0      0        2 
   2   chr2_20085719     AAsi    T    G        0      0        2 
   2   chr2_20085719     AKia    T    G        0      0        2 
   2   chr2_20085719     AOna    T    G        0      0        2 
   2   chr2_20085719     ASom    T    G        0      0        2 
   2   chr2_20085719     HCab    T    G        1      2        2 
   2   chr2_20085719     HPrz    T    G        1      2        2 
   2   chr2_20085719     ZBoe    T    G        0      0        2 
   2   chr2_20085719     ZGre    T    G        0      0        2 
   2   chr2_20085719     ZHar    T    G        0      0        2 
   2   chr2_20085719   Sample    T    G        1      2        2 
   2   chr2_20096628     AAsi    A    G        0      0        2 
   2   chr2_20096628     AKia    A    G        0      0        2 
   2   chr2_20096628     AOna    A    G        0      0        2 
   2   chr2_20096628     ASom    A    G        0      0        2 
   2   chr2_20096628     HCab    A    G        1      2        2 
   2   chr2_20096628     HPrz    A    G        1      2        2 
   2   chr2_20096628     ZBoe    A    G        0      0        2 
   2   chr2_20096628     ZGre    A    G        0      0        2 
   2   chr2_20096628     ZHar    A    G        0      0        2 
   2   chr2_20096628   Sample    A    G        1      2        2 
   2   chr2_20098046     AAsi    G    A        0      0        2 
   2   chr2_20098046     AKia    G    A        0      0        2 
   2   chr2_20098046     AOna    G    A        0      0        2 
   2   chr2_20098046     ASom    G    A        0      0        2 
   2   chr2_20098046     HCab    G    A        0      0        2 
   2   chr2_20098046     HPrz    G    A        0      0        2 
   2   chr2_20098046     ZBoe    G    A        0      0        2 
   2   chr2_20098046     ZGre    G    A      0.5      1        2 
   2   chr2_20098046     ZHar    G    A        0      0        2 
   2   chr2_20098046   Sample    G    A        0      0        2 
   2   chr2_20099245     AAsi    C    T        0      0        2 
   2   chr2_20099245     AKia    C    T        0      0        2 
   2   chr2_20099245     AOna    C    T        0      0        2 
   2   chr2_20099245     ASom    C    T        0      0        2 
   2   chr2_20099245     HCab    C    T        1      2        2 
   2   chr2_20099245     HPrz    C    T        1      2        2 
   2   chr2_20099245     ZBoe    C    T        0      0        2 
   2   chr2_20099245     ZGre    C    T        0      0        2 
   2   chr2_20099245     ZHar    C    T        0      0        2 
   2   chr2_20099245   Sample    C    T        1      2        2 
   2   chr2_20119363     AAsi    A    G        0      0        2 
   2   chr2_20119363     AKia    A    G        0      0        2 
   2   chr2_20119363     AOna    A    G        0      0        2 
   2   chr2_20119363     ASom    A    G        0      0        2 
   2   chr2_20119363     HCab    A    G        1      2        2 
   2   chr2_20119363     HPrz    A    G        0      0        2 
   2   chr2_20119363     ZBoe    A    G        0      0        2 
   2   chr2_20119363     ZGre    A    G        0      0        2 
   2   chr2_20119363     ZHar    A    G        0      0        2 
   2   chr2_20119363   Sample    A    G        0      0        2 
   2   chr2_20122835     AAsi    G    A      0.5      1        2 
   2   chr2_20122835     AKia    G    A        0      0        2 
   2   chr2_20122835     AOna    G    A        0      0        2 
   2   chr2_20122835     ASom    G    A        0      0        2 
   2   chr2_20122835     HCab    G    A        1      2        2 
   2   chr2_20122835     HPrz    G    A        1      2        2 
   2   chr2_20122835     ZBoe    G    A        0      0        2 
   2   chr2_20122835     ZGre    G    A        0      0        2 
   2   chr2_20122835     ZHar    G    A        0      0        2 
   2   chr2_20122835   Sample    G    A        1      2        2 
   2   chr2_20129637     AAsi    G    A        0      0        2 
   2   chr2_20129637     AKia    G    A        0      0        2 
   2   chr2_20129637     AOna    G    A        0      0        2 
   2   chr2_20129637     ASom    G    A        0      0        2 
   2   chr2_20129637     HCab    G    A        1      2        2 
   2   chr2_20129637     HPrz    G    A        1      2        2 
   2   chr2_20129637     ZBoe    G    A        0      0        2 
   2   chr2_20129637     ZGre    G    A        0      0        2 
   2   chr2_20129637     ZHar    G    A        0      0        2 
   2   chr2_20129637   Sample    G    A        1      2        2 
   2   chr2_20137873     AAsi    C    G        0      0        2 
   2   chr2_20137873     AKia    C    G        0      0        2 
   2   chr2_20137873     AOna    C    G        0      0        2 
   2   chr2_20137873     ASom    C    G        0      0        2 
   2   chr2_20137873     HCab    C    G        0      0        2 
   2   chr2_20137873     HPrz    C    G        0      0        2 
   2   chr2_20137873     ZBoe    C    G        0      0        2 
   2   chr2_20137873     ZGre    C    G        0      0        2 
   2   chr2_20137873     ZHar    C    G        1      2        2 
   2   chr2_20137873   Sample    C    G        0      0        2 
   2   chr2_20139459     AAsi    G    T        0      0        2 
   2   chr2_20139459     AKia    G    T        1      2        2 
   2   chr2_20139459     AOna    G    T        0      0        2 
   2   chr2_20139459     ASom    G    T        0      0        2 
   2   chr2_20139459     HCab    G    T        0      0        2 
   2   chr2_20139459     HPrz    G    T        0      0        2 
   2   chr2_20139459     ZBoe    G    T        0      0        2 
   2   chr2_20139459     ZGre    G    T        0      0        2 
   2   chr2_20139459     ZHar    G    T        0      0        2 
   2   chr2_20139459   Sample    G    T        0      0        2 
   2   chr2_20142425     AAsi    A    G        0      0        2 
   2   chr2_20142425     AKia    A    G        0      0        2 
   2   chr2_20142425     AOna    A    G        0      0        2 
   2   chr2_20142425     ASom    A    G        0      0        2 
   2   chr2_20142425     HCab    A    G        1      2        2 
   2   chr2_20142425     HPrz    A    G        1      2        2 
   2   chr2_20142425     ZBoe    A    G        0      0        2 
   2   chr2_20142425     ZGre    A    G        0      0        2 
   2   chr2_20142425     ZHar    A    G        0      0        2 
   2   chr2_20142425   Sample    A    G        1      2        2 
   2   chr2_20153046     AAsi    G    A        0      0        2 
   2   chr2_20153046     AKia    G    A        0      0        2 
   2   chr2_20153046     AOna    G    A        0      0        2 
   2   chr2_20153046     ASom    G    A        0      0        2 
   2   chr2_20153046     HCab    G    A        0      0        2 
   2   chr2_20153046     HPrz    G    A      0.5      1        2 
   2   chr2_20153046     ZBoe    G    A        0      0        2 
   2   chr2_20153046     ZGre    G    A        0      0        2 
   2   chr2_20153046     ZHar    G    A        0      0        2 
   2   chr2_20153046   Sample    G    A        0      0        2 
   2   chr2_20167011     AAsi    G    T        0      0        2 
   2   chr2_20167011     AKia    G    T        0      0        2 
   2   chr2_20167011     AOna    G    T        0      0        2 
   2   chr2_20167011     ASom    G    T        0      0        2 
   2   chr2_20167011     HCab    G    T        1      2        2 
   2   chr2_20167011     HPrz    G    T        1      2        2 
   2   chr2_20167011     ZBoe    G    T        0      0        2 
   2   chr2_20167011     ZGre    G    T        0      0        2 
   2   chr2_20167011     ZHar    G    T        0      0        2 
   2   chr2_20167011   Sample    G    T        1      2        2 
   2   chr2_20175000     AAsi    A    G        1      2        2 
   2   chr2_20175000     AKia    A    G        0      0        2 
   2   chr2_20175000     AOna    A    G        0      0        2 
   2   chr2_20175000     ASom    A    G        0      0        2 
   2   chr2_20175000     HCab    A    G        0      0        2 
   2   chr2_20175000     HPrz    A    G        0      0        2 
   2   chr2_20175000     ZBoe    A    G        0      0        2 
   2   chr2_20175000     ZGre    A    G        0      0        2 
   2   chr2_20175000     ZHar    A    G        0      0        2 
   2   chr2_20175000   Sample    A    G        0      0        2 
   2   chr2_20176286     AAsi    T    C        0      0        2 
   2   chr2_20176286     AKia    T    C        1      2        2 
   2   chr2_20176286     AOna    T    C      0.5      1        2 
   2   chr2_20176286     ASom    T    C        0      0        2 
   2   chr2_20176286     HCab    T    C        0      0        2 
   2   chr2_20176286     HPrz    T    C        0      0        2 
   2   chr2_20176286     ZBoe    T    C        0      0        2 
   2   chr2_20176286     ZGre    T    C        0      0        2 
   2   chr2_20176286     ZHar    T    C        0      0        2 
   2   chr2_20176286   Sample    T    C        0      0        2 
   2   chr2_20176451     AAsi    G    A        0      0        2 
   2   chr2_20176451     AKia    G    A        0      0        2 
   2   chr2_20176451     AOna    G    A        0      0        2 
   2   chr2_20176451     ASom    G    A        0      0        2 
   2   chr2_20176451     HCab    G    A        1      2        2 
   2   chr2_20176451     HPrz    G    A        1      2        2 
   2   chr2_20176451     ZBoe    G    A        0      0        2 
   2   chr2_20176451     ZGre    G    A        0      0        2 
   2   chr2_20176451     ZHar    G    A        0      0        2 
   2   chr2_20176451   Sample    G    A        1      2        2 
   2   chr2_20180177     AAsi    A    G        0      0        2 
   2   chr2_20180177     AKia    A    G        0      0        2 
   2   chr2_20180177     AOna    A    G        0      0        2 
   2   chr2_20180177     ASom    A    G        0      0        2 
   2   chr2_20180177     HCab    A    G      0.5      1        2 
   2   chr2_20180177     HPrz    A    G      0.5      1        2 
   2   chr2_20180177     ZBoe    A    G        0      0        2 
   2   chr2_20180177     ZGre    A    G        0      0        2 
   2   chr2_20180177     ZHar    A    G        0      0        2 
   2   chr2_20180177   Sample    A    G        0      0        2 
   2   chr2_20181450     AAsi    T    C        0      0        2 
   2   chr2_20181450     AKia    T    C        0      0        2 
   2   chr2_20181450     AOna    T    C        0      0        2 
   2   chr2_20181450     ASom    T    C        0      0        2 
   2   chr2_20181450     HCab    T    C        0      0        2 
   2   chr2_20181450     HPrz    T    C        0      0        2 
   2   chr2_20181450     ZBoe    T    C        0      0        2 
   2   chr2_20181450     ZGre    T    C        1      2        2 
   2   chr2_20181450     ZHar    T    C        0      0        2 
   2   chr2_20181450   Sample    T    C        0      0        2 
   2   chr2_20190984     AAsi    A    G        0      0        2 
   2   chr2_20190984     AKia    A    G        0      0        2 
   2   chr2_20190984     AOna    A    G        0      0        2 
   2   chr2_20190984     ASom    A    G        0      0        2 
   2   chr2_20190984     HCab    A    G        0      0        2 
   2   chr2_20190984     HPrz    A    G        0      0        2 
   2   chr2_20190984     ZBoe    A    G      0.5      1        2 
   2   chr2_20190984     ZGre    A    G        0      0        2 
   2   chr2_20190984     ZHar    A    G        0      0        2 
   2   chr2_20190984   Sample    A    G        0      0        2 
   2   chr2_20192269     AAsi    C    T        0      0        2 
   2   chr2_20192269     AKia    C    T        0      0        2 
   2   chr2_20192269     AOna    C    T        0      0        2 
   2   chr2_20192269     ASom    C    T        0      0        2 
   2   chr2_20192269     HCab    C    T        0      0        2 
   2   chr2_20192269     HPrz    C    T      0.5      1        2 
   2   chr2_20192269     ZBoe    C    T        0      0        2 
   2   chr2_20192269     ZGre    C    T        0      0        2 
   2   chr2_20192269     ZHar    C    T        0      0        2 
   2   chr2_20192269   Sample    C    T        0      0        2 
   2   chr2_20192869     AAsi    G    C        0      0        2 
   2   chr2_20192869     AKia    G    C        0      0        2 
   2   chr2_20192869     AOna    G    C        0      0        2 
   2   chr2_20192869     ASom    G    C        0      0        2 
   2   chr2_20192869     HCab    G    C        0      0        2 
   2   chr2_20192869     HPrz    G    C      0.5      1        2 
   2   chr2_20192869     ZBoe    G    C        0      0        2 
   2   chr2_20192869     ZGre    G    C        0      0        2 
   2   chr2_20192869     ZHar    G    C        0      0        2 
   2   chr2_20192869   Sample    G    C        0      0        2 
   2   chr2_20193142     AAsi    C    T        0      0        2 
   2   chr2_20193142     AKia    C    T        0      0        2 
   2   chr2_20193142     AOna    C    T        0      0        2 
   2   chr2_20193142     ASom    C    T        0      0        2 
   2   chr2_20193142     HCab    C    T        0      0        2 
   2   chr2_20193142     HPrz    C    T        0      0        2 
   2   chr2_20193142     ZBoe    C    T        1      2        2 
   2   chr2_20193142     ZGre    C    T        1      2        2 
   2   chr2_20193142     ZHar    C    T        0      0        2 
   2   chr2_20193142   Sample    C    T        0      0        2 
   2   chr2_20193494     AAsi    T    C        0      0        2 
   2   chr2_20193494     AKia    T    C        0      0        2 
   2   chr2_20193494     AOna    T    C        0      0        2 
   2   chr2_20193494     ASom    T    C        0      0        2 
   2   chr2_20193494     HCab    T    C        0      0        2 
   2   chr2_20193494     HPrz    T    C        0      0        2 
   2   chr2_20193494     ZBoe    T    C        1      2        2 
   2   chr2_20193494     ZGre    T    C        0      0        2 
   2   chr2_20193494     ZHar    T    C        0      0        2 
   2   chr2_20193494   Sample    T    C        0      0        2 
   2   chr2_20196314     AAsi    T    C        0      0        2 
   2   chr2_20196314     AKia    T    C      0.5      1        2 
   2   chr2_20196314     AOna    T    C        0      0        2 
   2   chr2_20196314     ASom    T    C        0      0        2 
   2   chr2_20196314     HCab    T    C        0      0        2 
   2   chr2_20196314     HPrz    T    C        0      0        2 
   2   chr2_20196314     ZBoe    T    C        0      0        2 
   2   chr2_20196314     ZGre    T    C        0      0        2 
   2   chr2_20196314     ZHar    T    C        0      0        2 
   2   chr2_20196314   Sample    T    C        0      0        2 
   2   chr2_20203768     AAsi    T    C        0      0        2 
   2   chr2_20203768     AKia    T    C        0      0        2 
   2   chr2_20203768     AOna    T    C        0      0        2 
   2   chr2_20203768     ASom    T    C        0      0        2 
   2   chr2_20203768     HCab    T    C        0      0        2 
   2   chr2_20203768     HPrz    T    C        0      0        2 
   2   chr2_20203768     ZBoe    T    C        0      0        2 
   2   chr2_20203768     ZGre    T    C        0      0        2 
   2   chr2_20203768     ZHar    T    C      0.5      1        2 
   2   chr2_20203768   Sample    T    C        0      0        2 
   2   chr2_20208363     AAsi    G    A        0      0        2 
   2   chr2_20208363     AKia    G    A        0      0        2 
   2   chr2_20208363     AOna    G    A        0      0        2 
   2   chr2_20208363     ASom    G    A        0      0        2 
   2   chr2_20208363     HCab    G    A        1      2        2 
   2   chr2_20208363     HPrz    G    A        1      2        2 
   2   chr2_20208363     ZBoe    G    A        0      0        2 
   2   chr2_20208363     ZGre    G    A        0      0        2 
   2   chr2_20208363     ZHar    G    A        0      0        2 
   2   chr2_20208363   Sample    G    A        1      2        2 
   2   chr2_20209441     AAsi    A    G        0      0        2 
   2   chr2_20209441     AKia    A    G        0      0        2 
   2   chr2_20209441     AOna    A    G        0      0        2 
   2   chr2_20209441     ASom    A    G        0      0        2 
   2   chr2_20209441     HCab    A    G      0.5      1        2 
   2   chr2_20209441     HPrz    A    G        0      0        2 
   2   chr2_20209441     ZBoe    A    G        0      0        2 
   2   chr2_20209441     ZGre    A    G        0      0        2 
   2   chr2_20209441     ZHar    A    G        0      0        2 
   2   chr2_20209441   Sample    A    G        1      2        2 
   2   chr2_20215625     AAsi    C    A        0      0        2 
   2   chr2_20215625     AKia    C    A        0      0        2 
   2   chr2_20215625     AOna    C    A        0      0        2 
   2   chr2_20215625     ASom    C    A        0      0        2 
   2   chr2_20215625     HCab    C    A        1      2        2 
   2   chr2_20215625     HPrz    C    A        1      2        2 
   2   chr2_20215625     ZBoe    C    A        0      0        2 
   2   chr2_20215625     ZGre    C    A        0      0        2 
   2   chr2_20215625     ZHar    C    A        0      0        2 
   2   chr2_20215625   Sample    C    A        1      2        2 
   2   chr2_20218090     AAsi    A    G        1      2        2 
   2   chr2_20218090     AKia    A    G        0      0        2 
   2   chr2_20218090     AOna    A    G        0      0        2 
   2   chr2_20218090     ASom    A    G        1      2        2 
   2   chr2_20218090     HCab    A    G        0      0        2 
   2   chr2_20218090     HPrz    A    G        0      0        2 
   2   chr2_20218090     ZBoe    A    G        0      0        2 
   2   chr2_20218090     ZGre    A    G        0      0        2 
   2   chr2_20218090     ZHar    A    G        0      0        2 
   2   chr2_20218090   Sample    A    G        0      0        2 
   2   chr2_20219630     AAsi    G    A        0      0        2 
   2   chr2_20219630     AKia    G    A        0      0        2 
   2   chr2_20219630     AOna    G    A        0      0        2 
   2   chr2_20219630     ASom    G    A        0      0        2 
   2   chr2_20219630     HCab    G    A        1      2        2 
   2   chr2_20219630     HPrz    G    A        1      2        2 
   2   chr2_20219630     ZBoe    G    A        0      0        2 
   2   chr2_20219630     ZGre    G    A        0      0        2 
   2   chr2_20219630     ZHar    G    A        0      0        2 
   2   chr2_20219630   Sample    G    A        1      2        2 
   2   chr2_20220734     AAsi    A    G        0      0        2 
   2   chr2_20220734     AKia    A    G        0      0        2 
   2   chr2_20220734     AOna    A    G        0      0        2 
   2   chr2_20220734     ASom    A    G        0      0        2 
   2   chr2_20220734     HCab    A    G        0      0        2 
   2   chr2_20220734     HPrz    A    G        0      0        2 
   2   chr2_20220734     ZBoe    A    G        0      0        2 
   2   chr2_20220734     ZGre    A    G        0      0        2 
   2   chr2_20220734     ZHar    A    G        1      2        2 
   2   chr2_20220734   Sample    A    G        0      0        2 
   2   chr2_20227435     AAsi    A    G        0      0        2 
   2   chr2_20227435     AKia    A    G        0      0        2 
   2   chr2_20227435     AOna    A    G        0      0        2 
   2   chr2_20227435     ASom    A    G        0      0        2 
   2   chr2_20227435     HCab    A    G        0      0        2 
   2   chr2_20227435     HPrz    A    G        0      0        2 
   2   chr2_20227435     ZBoe    A    G        0      0        2 
   2   chr2_20227435     ZGre    A    G        0      0        2 
   2   chr2_20227435     ZHar    A    G      0.5      1        2 
   2   chr2_20227435   Sample    A    G        0      0        2 
   2   chr2_20228923     AAsi    C    T        0      0        2 
   2   chr2_20228923     AKia    C    T        0      0        2 
   2   chr2_20228923     AOna    C    T        0      0        2 
   2   chr2_20228923     ASom    C    T        0      0        2 
   2   chr2_20228923     HCab    C    T        1      2        2 
   2   chr2_20228923     HPrz    C    T        1      2        2 
   2   chr2_20228923     ZBoe    C    T        0      0        2 
   2   chr2_20228923     ZGre    C    T        0      0        2 
   2   chr2_20228923     ZHar    C    T        0      0        2 
   2   chr2_20228923   Sample    C    T        1      2        2 
   2   chr2_20231183     AAsi    T    C        0      0        2 
   2   chr2_20231183     AKia    T    C        0      0        2 
   2   chr2_20231183     AOna    T    C        0      0        2 
   2   chr2_20231183     ASom    T    C        0      0        2 
   2   chr2_20231183     HCab    T    C        1      2        2 
   2   chr2_20231183     HPrz    T    C      0.5      1        2 
   2   chr2_20231183     ZBoe    T    C        0      0        2 
   2   chr2_20231183     ZGre    T    C        0      0        2 
   2   chr2_20231183     ZHar    T    C        0      0        2 
   2   chr2_20231183   Sample    T    C        1      2        2 
   2   chr2_20235973     AAsi    T    C        0      0        2 
   2   chr2_20235973     AKia    T    C        0      0        2 
   2   chr2_20235973     AOna    T    C        0      0        2 
   2   chr2_20235973     ASom    T    C        0      0        2 
   2   chr2_20235973     HCab    T    C        1      2        2 
   2   chr2_20235973     HPrz    T    C        1      2        2 
   2   chr2_20235973     ZBoe    T    C        0      0        2 
   2   chr2_20235973     ZGre    T    C        0      0        2 
   2   chr2_20235973     ZHar    T    C        0      0        2 
   2   chr2_20235973   Sample    T    C        1      2        2 
   2   chr2_20237139     AAsi    A    C        0      0        2 
   2   chr2_20237139     AKia    A    C        0      0        2 
   2   chr2_20237139     AOna    A    C        0      0        2 
   2   chr2_20237139     ASom    A    C        0      0        2 
   2   chr2_20237139     HCab    A    C        1      2        2 
   2   chr2_20237139     HPrz    A    C        1      2        2 
   2   chr2_20237139     ZBoe    A    C        0      0        2 
   2   chr2_20237139     ZGre    A    C        0      0        2 
   2   chr2_20237139     ZHar    A    C        0      0        2 
   2   chr2_20237139   Sample    A    C        1      2        2 
   2   chr2_20239387     AAsi    T    C        0      0        2 
   2   chr2_20239387     AKia    T    C        0      0        2 
   2   chr2_20239387     AOna    T    C        0      0        2 
   2   chr2_20239387     ASom    T    C        0      0        2 
   2   chr2_20239387     HCab    T    C        0      0        2 
   2   chr2_20239387     HPrz    T    C        0      0        2 
   2   chr2_20239387     ZBoe    T    C        1      2        2 
   2   chr2_20239387     ZGre    T    C        0      0        2 
   2   chr2_20239387     ZHar    T    C        0      0        2 
   2   chr2_20239387   Sample    T    C        0      0        2 
   2   chr2_20243094     AAsi    T    C        0      0        2 
   2   chr2_20243094     AKia    T    C        0      0        2 
   2   chr2_20243094     AOna    T    C        0      0        2 
   2   chr2_20243094     ASom    T    C        0      0        2 
   2   chr2_20243094     HCab    T    C        1      2        2 
   2   chr2_20243094     HPrz    T    C        1      2        2 
   2   chr2_20243094     ZBoe    T    C        0      0        2 
   2   chr2_20243094     ZGre    T    C        0      0        2 
   2   chr2_20243094     ZHar    T    C        0      0        2 
   2   chr2_20243094   Sample    T    C        1      2        2 
   2   chr2_20248390     AAsi    A    G        0      0        2 
   2   chr2_20248390     AKia    A    G        0      0        2 
   2   chr2_20248390     AOna    A    G        0      0        2 
   2   chr2_20248390     ASom    A    G        0      0        2 
   2   chr2_20248390     HCab    A    G        1      2        2 
   2   chr2_20248390     HPrz    A    G        1      2        2 
   2   chr2_20248390     ZBoe    A    G        0      0        2 
   2   chr2_20248390     ZGre    A    G        0      0        2 
   2   chr2_20248390     ZHar    A    G        0      0        2 
   2   chr2_20248390   Sample    A    G        1      2        2 
   2   chr2_20248825     AAsi    C    T        0      0        2 
   2   chr2_20248825     AKia    C    T        0      0        2 
   2   chr2_20248825     AOna    C    T        0      0        2 
   2   chr2_20248825     ASom    C    T        0      0        2 
   2   chr2_20248825     HCab    C    T        1      2        2 
   2   chr2_20248825     HPrz    C    T        1      2        2 
   2   chr2_20248825     ZBoe    C    T        0      0        2 
   2   chr2_20248825     ZGre    C    T        0      0        2 
   2   chr2_20248825     ZHar    C    T        0      0        2 
   2   chr2_20248825   Sample    C    T        1      2        2 
   2   chr2_20251427     AAsi    T    C        0      0        2 
   2   chr2_20251427     AKia    T    C        0      0        2 
   2   chr2_20251427     AOna    T    C        0      0        2 
   2   chr2_20251427     ASom    T    C        0      0        2 
   2   chr2_20251427     HCab    T    C        1      2        2 
   2   chr2_20251427     HPrz    T    C        1      2        2 
   2   chr2_20251427     ZBoe    T    C        0      0        2 
   2   chr2_20251427     ZGre    T    C        0      0        2 
   2   chr2_20251427     ZHar    T    C        0      0        2 
   2   chr2_20251427   Sample    T    C        1      2        2 
   2   chr2_20252249     AAsi    T    C        0      0        2 
   2   chr2_20252249     AKia    T    C        0      0        2 
   2   chr2_20252249     AOna    T    C        0      0        2 
   2   chr2_20252249     ASom    T    C        0      0        2 
   2   chr2_20252249     HCab    T    C        1      2        2 
   2   chr2_20252249     HPrz    T    C        1      2        2 
   2   chr2_20252249     ZBoe    T    C        0      0        2 
   2   chr2_20252249     ZGre    T    C        0      0        2 
   2   chr2_20252249     ZHar    T    C        0      0        2 
   2   chr2_20252249   Sample    T    C        1      2        2 
   2   chr2_20253419     AAsi    G    A        0      0        2 
   2   chr2_20253419     AKia    G    A        0      0        2 
   2   chr2_20253419     AOna    G    A        0      0        2 
   2   chr2_20253419     ASom    G    A        0      0        2 
   2   chr2_20253419     HCab    G    A        0      0        2 
   2   chr2_20253419     HPrz    G    A        0      0        2 
   2   chr2_20253419     ZBoe    G    A      0.5      1        2 
   2   chr2_20253419     ZGre    G    A        0      0        2 
   2   chr2_20253419     ZHar    G    A        0      0        2 
   2   chr2_20253419   Sample    G    A        0      0        2 
   2   chr2_20254193     AAsi    T    C        0      0        2 
   2   chr2_20254193     AKia    T    C        0      0        2 
   2   chr2_20254193     AOna    T    C      0.5      1        2 
   2   chr2_20254193     ASom    T    C        0      0        2 
   2   chr2_20254193     HCab    T    C        0      0        2 
   2   chr2_20254193     HPrz    T    C        0      0        2 
   2   chr2_20254193     ZBoe    T    C        0      0        2 
   2   chr2_20254193     ZGre    T    C        0      0        2 
   2   chr2_20254193     ZHar    T    C        0      0        2 
   2   chr2_20254193   Sample    T    C        0      0        2 
   2   chr2_20260587     AAsi    A    C        0      0        2 
   2   chr2_20260587     AKia    A    C        1      2        2 
   2   chr2_20260587     AOna    A    C        1      2        2 
   2   chr2_20260587     ASom    A    C        0      0        2 
   2   chr2_20260587     HCab    A    C        0      0        2 
   2   chr2_20260587     HPrz    A    C        0      0        2 
   2   chr2_20260587     ZBoe    A    C        0      0        2 
   2   chr2_20260587     ZGre    A    C        0      0        2 
   2   chr2_20260587     ZHar    A    C        0      0        2 
   2   chr2_20260587   Sample    A    C        0      0        2 
   2   chr2_20261702     AAsi    A    T        0      0        2 
   2   chr2_20261702     AKia    A    T        0      0        2 
   2   chr2_20261702     AOna    A    T        0      0        2 
   2   chr2_20261702     ASom    A    T        0      0        2 
   2   chr2_20261702     HCab    A    T        0      0        2 
   2   chr2_20261702     HPrz    A    T        0      0        2 
   2   chr2_20261702     ZBoe    A    T        0      0        2 
   2   chr2_20261702     ZGre    A    T        1      2        2 
   2   chr2_20261702     ZHar    A    T        0      0        2 
   2   chr2_20261702   Sample    A    T        0      0        2 
   2   chr2_20263537     AAsi    C    A        0      0        2 
   2   chr2_20263537     AKia    C    A        0      0        2 
   2   chr2_20263537     AOna    C    A        0      0        2 
   2   chr2_20263537     ASom    C    A        0      0        2 
   2   chr2_20263537     HCab    C    A        1      2        2 
   2   chr2_20263537     HPrz    C    A        1      2        2 
   2   chr2_20263537     ZBoe    C    A        0      0        2 
   2   chr2_20263537     ZGre    C    A        0      0        2 
   2   chr2_20263537     ZHar    C    A        0      0        2 
   2   chr2_20263537   Sample    C    A        1      2        2 
   2   chr2_20265677     AAsi    C    G        0      0        2 
   2   chr2_20265677     AKia    C    G        0      0        2 
   2   chr2_20265677     AOna    C    G        0      0        2 
   2   chr2_20265677     ASom    C    G        0      0        2 
   2   chr2_20265677     HCab    C    G        1      2        2 
   2   chr2_20265677     HPrz    C    G        1      2        2 
   2   chr2_20265677     ZBoe    C    G        0      0        2 
   2   chr2_20265677     ZGre    C    G        0      0        2 
   2   chr2_20265677     ZHar    C    G        0      0        2 
   2   chr2_20265677   Sample    C    G        1      2        2 
   2   chr2_20270616     AAsi    T    C        0      0        2 
   2   chr2_20270616     AKia    T    C        0      0        2 
   2   chr2_20270616     AOna    T    C        0      0        2 
   2   chr2_20270616     ASom    T    C        0      0        2 
   2   chr2_20270616     HCab    T    C        1      2        2 
   2   chr2_20270616     HPrz    T    C        1      2        2 
   2   chr2_20270616     ZBoe    T    C        0      0        2 
   2   chr2_20270616     ZGre    T    C        0      0        2 
   2   chr2_20270616     ZHar    T    C        0      0        2 
   2   chr2_20270616   Sample    T    C        1      2        2 
   2   chr2_20272208     AAsi    C    T        0      0        2 
   2   chr2_20272208     AKia    C    T        0      0        2 
   2   chr2_20272208     AOna    C    T        0      0        2 
   2   chr2_20272208     ASom    C    T        0      0        2 
   2   chr2_20272208     HCab    C    T        1      2        2 
   2   chr2_20272208     HPrz    C    T        1      2        2 
   2   chr2_20272208     ZBoe    C    T        0      0        2 
   2   chr2_20272208     ZGre    C    T        0      0        2 
   2   chr2_20272208     ZHar    C    T        0      0        2 
   2   chr2_20272208   Sample    C    T        1      2        2 
   2   chr2_20273207     AAsi    C    T        0      0        2 
   2   chr2_20273207     AKia    C    T        0      0        2 
   2   chr2_20273207     AOna    C    T        0      0        2 
   2   chr2_20273207     ASom    C    T        0      0        2 
   2   chr2_20273207     HCab    C    T      0.5      1        2 
   2   chr2_20273207     HPrz    C    T      0.5      1        2 
   2   chr2_20273207     ZBoe    C    T        0      0        2 
   2   chr2_20273207     ZGre    C    T        0      0        2 
   2   chr2_20273207     ZHar    C    T        0      0        2 
   2   chr2_20273207   Sample    C    T        1      2        2 
   2   chr2_20275502     AAsi    A    C        0      0        2 
   2   chr2_20275502     AKia    A    C        0      0        2 
   2   chr2_20275502     AOna    A    C      0.5      1        2 
   2   chr2_20275502     ASom    A    C        0      0        2 
   2   chr2_20275502     HCab    A    C        0      0        2 
   2   chr2_20275502     HPrz    A    C        0      0        2 
   2   chr2_20275502     ZBoe    A    C        0      0        2 
   2   chr2_20275502     ZGre    A    C        0      0        2 
   2   chr2_20275502     ZHar    A    C        0      0        2 
   2   chr2_20275502   Sample    A    C        0      0        2 
   2   chr2_20277426     AAsi    A    G        0      0        2 
   2   chr2_20277426     AKia    A    G        0      0        2 
   2   chr2_20277426     AOna    A    G        0      0        2 
   2   chr2_20277426     ASom    A    G        0      0        2 
   2   chr2_20277426     HCab    A    G        1      2        2 
   2   chr2_20277426     HPrz    A    G        1      2        2 
   2   chr2_20277426     ZBoe    A    G        0      0        2 
   2   chr2_20277426     ZGre    A    G        0      0        2 
   2   chr2_20277426     ZHar    A    G        0      0        2 
   2   chr2_20277426   Sample    A    G        1      2        2 
   2   chr2_20281469     AAsi    C    T        0      0        2 
   2   chr2_20281469     AKia    C    T        0      0        2 
   2   chr2_20281469     AOna    C    T        0      0        2 
   2   chr2_20281469     ASom    C    T        0      0        2 
   2   chr2_20281469     HCab    C    T        1      2        2 
   2   chr2_20281469     HPrz    C    T        1      2        2 
   2   chr2_20281469     ZBoe    C    T        0      0        2 
   2   chr2_20281469     ZGre    C    T        0      0        2 
   2   chr2_20281469     ZHar    C    T        0      0        2 
   2   chr2_20281469   Sample    C    T        1      2        2 
   2   chr2_20281688     AAsi    A    G        1      2        2 
   2   chr2_20281688     AKia    A    G        1      2        2 
   2   chr2_20281688     AOna    A    G        1      2        2 
   2   chr2_20281688     ASom    A    G        1      2        2 
   2   chr2_20281688     HCab    A    G        0      0        2 
   2   chr2_20281688     HPrz    A    G        0      0        2 
   2   chr2_20281688     ZBoe    A    G        0      0        2 
   2   chr2_20281688     ZGre    A    G        1      2        2 
   2   chr2_20281688     ZHar    A    G        0      0        2 
   2   chr2_20281688   Sample    A    G        0      0        2 
   2   chr2_20285272     AAsi    G    A        0      0        2 
   2   chr2_20285272     AKia    G    A        0      0        2 
   2   chr2_20285272     AOna    G    A        0      0        2 
   2   chr2_20285272     ASom    G    A        0      0        2 
   2   chr2_20285272     HCab    G    A        0      0        2 
   2   chr2_20285272     HPrz    G    A        0      0        2 
   2   chr2_20285272     ZBoe    G    A      0.5      1        2 
   2   chr2_20285272     ZGre    G    A        0      0        2 
   2   chr2_20285272     ZHar    G    A        0      0        2 
   2   chr2_20285272   Sample    G    A        0      0        2 
   2   chr2_20292351     AAsi    T    C        0      0        2 
   2   chr2_20292351     AKia    T    C        0      0        2 
   2   chr2_20292351     AOna    T    C      0.5      1        2 
   2   chr2_20292351     ASom    T    C        0      0        2 
   2   chr2_20292351     HCab    T    C        0      0        2 
   2   chr2_20292351     HPrz    T    C        0      0        2 
   2   chr2_20292351     ZBoe    T    C        0      0        2 
   2   chr2_20292351     ZGre    T    C        0      0        2 
   2   chr2_20292351     ZHar    T    C        0      0        2 
   2   chr2_20292351   Sample    T    C        0      0        2 
   2   chr2_20293104     AAsi    T    G        0      0        2 
   2   chr2_20293104     AKia    T    G        0      0        2 
   2   chr2_20293104     AOna    T    G        0      0        2 
   2   chr2_20293104     ASom    T    G        0      0        2 
   2   chr2_20293104     HCab    T    G        1      2        2 
   2   chr2_20293104     HPrz    T    G        1      2        2 
   2   chr2_20293104     ZBoe    T    G        0      0        2 
   2   chr2_20293104     ZGre    T    G        0      0        2 
   2   chr2_20293104     ZHar    T    G        0      0        2 
   2   chr2_20293104   Sample    T    G        1      2        2 
   2   chr2_20294921     AAsi    T    C        0      0        2 
   2   chr2_20294921     AKia    T    C        0      0        2 
   2   chr2_20294921     AOna    T    C      0.5      1        2 
   2   chr2_20294921     ASom    T    C        0      0        2 
   2   chr2_20294921     HCab    T    C        0      0        2 
   2   chr2_20294921     HPrz    T    C        0      0        2 
   2   chr2_20294921     ZBoe    T    C        0      0        2 
   2   chr2_20294921     ZGre    T    C        0      0        2 
   2   chr2_20294921     ZHar    T    C        0      0        2 
   2   chr2_20294921   Sample    T    C        0      0        2 
   2   chr2_20298622     AAsi    C    T        0      0        2 
   2   chr2_20298622     AKia    C    T        0      0        2 
   2   chr2_20298622     AOna    C    T        0      0        2 
   2   chr2_20298622     ASom    C    T        0      0        2 
   2   chr2_20298622     HCab    C    T        0      0        2 
   2   chr2_20298622     HPrz    C    T        0      0        2 
   2   chr2_20298622     ZBoe    C    T        1      2        2 
   2   chr2_20298622     ZGre    C    T        0      0        2 
   2   chr2_20298622     ZHar    C    T        0      0        2 
   2   chr2_20298622   Sample    C    T        0      0        2 
   2   chr2_20298625     AAsi    C    T        0      0        2 
   2   chr2_20298625     AKia    C    T        0      0        2 
   2   chr2_20298625     AOna    C    T        0      0        2 
   2   chr2_20298625     ASom    C    T        0      0        2 
   2   chr2_20298625     HCab    C    T      0.5      1        2 
   2   chr2_20298625     HPrz    C    T        0      0        2 
   2   chr2_20298625     ZBoe    C    T        0      0        2 
   2   chr2_20298625     ZGre    C    T        0      0        2 
   2   chr2_20298625     ZHar    C    T        0      0        2 
   2   chr2_20298625   Sample    C    T        0      0        2 
   2   chr2_20298997     AAsi    G    C        0      0        2 
   2   chr2_20298997     AKia    G    C        0      0        2 
   2   chr2_20298997     AOna    G    C        0      0        2 
   2   chr2_20298997     ASom    G    C        0      0        2 
   2   chr2_20298997     HCab    G    C        0      0        2 
   2   chr2_20298997     HPrz    G    C        0      0        2 
   2   chr2_20298997     ZBoe    G    C        1      2        2 
   2   chr2_20298997     ZGre    G    C        1      2        2 
   2   chr2_20298997     ZHar    G    C        1      2        2 
   2   chr2_20298997   Sample    G    C        0      0        2 
   2   chr2_20302957     AAsi    T    C        0      0        2 
   2   chr2_20302957     AKia    T    C        0      0        2 
   2   chr2_20302957     AOna    T    C        0      0        2 
   2   chr2_20302957     ASom    T    C        0      0        2 
   2   chr2_20302957     HCab    T    C        0      0        2 
   2   chr2_20302957     HPrz    T    C        0      0        2 
   2   chr2_20302957     ZBoe    T    C      0.5      1        2 
   2   chr2_20302957     ZGre    T    C        0      0        2 
   2   chr2_20302957     ZHar    T    C        0      0        2 
   2   chr2_20302957   Sample    T    C        0      0        2 
   2   chr2_20304177     AAsi    C    T        0      0        2 
   2   chr2_20304177     AKia    C    T        0      0        2 
   2   chr2_20304177     AOna    C    T        0      0        2 
   2   chr2_20304177     ASom    C    T        0      0        2 
   2   chr2_20304177     HCab    C    T        0      0        2 
   2   chr2_20304177     HPrz    C    T      0.5      1        2 
   2   chr2_20304177     ZBoe    C    T        0      0        2 
   2   chr2_20304177     ZGre    C    T        0      0        2 
   2   chr2_20304177     ZHar    C    T        0      0        2 
   2   chr2_20304177   Sample    C    T        0      0        2 
   2   chr2_20306121     AAsi    T    C      0.5      1        2 
   2   chr2_20306121     AKia    T    C        0      0        2 
   2   chr2_20306121     AOna    T    C        0      0        2 
   2   chr2_20306121     ASom    T    C        0      0        2 
   2   chr2_20306121     HCab    T    C        0      0        2 
   2   chr2_20306121     HPrz    T    C        0      0        2 
   2   chr2_20306121     ZBoe    T    C        0      0        2 
   2   chr2_20306121     ZGre    T    C        0      0        2 
   2   chr2_20306121     ZHar    T    C        0      0        2 
   2   chr2_20306121   Sample    T    C        0      0        2 
   2   chr2_20306184     AAsi    T    C        0      0        2 
   2   chr2_20306184     AKia    T    C        0      0        2 
   2   chr2_20306184     AOna    T    C        0      0        2 
   2   chr2_20306184     ASom    T    C        0      0        2 
   2   chr2_20306184     HCab    T    C        1      2        2 
   2   chr2_20306184     HPrz    T    C        1      2        2 
   2   chr2_20306184     ZBoe    T    C        0      0        2 
   2   chr2_20306184     ZGre    T    C        0      0        2 
   2   chr2_20306184     ZHar    T    C        0      0        2 
   2   chr2_20306184   Sample    T    C        1      2        2 
   2   chr2_20310556     AAsi    A    T        0      0        2 
   2   chr2_20310556     AKia    A    T        0      0        2 
   2   chr2_20310556     AOna    A    T        0      0        2 
   2   chr2_20310556     ASom    A    T        0      0        2 
   2   chr2_20310556     HCab    A    T        0      0        2 
   2   chr2_20310556     HPrz    A    T        0      0        2 
   2   chr2_20310556     ZBoe    A    T      0.5      1        2 
   2   chr2_20310556     ZGre    A    T        0      0        2 
   2   chr2_20310556     ZHar    A    T        0      0        2 
   2   chr2_20310556   Sample    A    T        0      0        2 
   2   chr2_20311347     AAsi    T    C        0      0        2 
   2   chr2_20311347     AKia    T    C      0.5      1        2 
   2   chr2_20311347     AOna    T    C        1      2        2 
   2   chr2_20311347     ASom    T    C        0      0        2 
   2   chr2_20311347     HCab    T    C        0      0        2 
   2   chr2_20311347     HPrz    T    C        0      0        2 
   2   chr2_20311347     ZBoe    T    C        0      0        2 
   2   chr2_20311347     ZGre    T    C        0      0        2 
   2   chr2_20311347     ZHar    T    C        0      0        2 
   2   chr2_20311347   Sample    T    C        0      0        2 
   2   chr2_20311502     AAsi    G    A        0      0        2 
   2   chr2_20311502     AKia    G    A        0      0        2 
   2   chr2_20311502     AOna    G    A        0      0        2 
   2   chr2_20311502     ASom    G    A        0      0        2 
   2   chr2_20311502     HCab    G    A        0      0        2 
   2   chr2_20311502     HPrz    G    A        0      0        2 
   2   chr2_20311502     ZBoe    G    A      0.5      1        2 
   2   chr2_20311502     ZGre    G    A        0      0        2 
   2   chr2_20311502     ZHar    G    A        0      0        2 
   2   chr2_20311502   Sample    G    A        0      0        2 
   2   chr2_20314983     AAsi    C    T        0      0        2 
   2   chr2_20314983     AKia    C    T      0.5      1        2 
   2   chr2_20314983     AOna    C    T      0.5      1        2 
   2   chr2_20314983     ASom    C    T        0      0        2 
   2   chr2_20314983     HCab    C    T        0      0        2 
   2   chr2_20314983     HPrz    C    T        0      0        2 
   2   chr2_20314983     ZBoe    C    T        0      0        2 
   2   chr2_20314983     ZGre    C    T        0      0        2 
   2   chr2_20314983     ZHar    C    T        0      0        2 
   2   chr2_20314983   Sample    C    T        0      0        2 
   2   chr2_20321623     AAsi    A    C        1      2        2 
   2   chr2_20321623     AKia    A    C        0      0        2 
   2   chr2_20321623     AOna    A    C        0      0        2 
   2   chr2_20321623     ASom    A    C        1      2        2 
   2   chr2_20321623     HCab    A    C        0      0        2 
   2   chr2_20321623     HPrz    A    C        0      0        2 
   2   chr2_20321623     ZBoe    A    C        0      0        2 
   2   chr2_20321623     ZGre    A    C        0      0        2 
   2   chr2_20321623     ZHar    A    C        0      0        2 
   2   chr2_20321623   Sample    A    C        0      0        2 
   2   chr2_20323351     AAsi    A    G        0      0        2 
   2   chr2_20323351     AKia    A    G        0      0        2 
   2   chr2_20323351     AOna    A    G        0      0        2 
   2   chr2_20323351     ASom    A    G        0      0        2 
   2   chr2_20323351     HCab    A    G        0      0        2 
   2   chr2_20323351     HPrz    A    G        0      0        2 
   2   chr2_20323351     ZBoe    A    G        0      0        2 
   2   chr2_20323351     ZGre    A    G        1      2        2 
   2   chr2_20323351     ZHar    A    G        0      0        2 
   2   chr2_20323351   Sample    A    G        0      0        2 
   2   chr2_20327325     AAsi    T    C        0      0        2 
   2   chr2_20327325     AKia    T    C      0.5      1        2 
   2   chr2_20327325     AOna    T    C        0      0        2 
   2   chr2_20327325     ASom    T    C        0      0        2 
   2   chr2_20327325     HCab    T    C        0      0        2 
   2   chr2_20327325     HPrz    T    C        1      2        2 
   2   chr2_20327325     ZBoe    T    C        0      0        2 
   2   chr2_20327325     ZGre    T    C        0      0        2 
   2   chr2_20327325     ZHar    T    C        0      0        2 
   2   chr2_20327325   Sample    T    C        0      0        2 
   2   chr2_20327840     AAsi    G    A        1      2        2 
   2   chr2_20327840     AKia    G    A        0      0        2 
   2   chr2_20327840     AOna    G    A        0      0        2 
   2   chr2_20327840     ASom    G    A        1      2        2 
   2   chr2_20327840     HCab    G    A        1      2        2 
   2   chr2_20327840     HPrz    G    A        1      2        2 
   2   chr2_20327840     ZBoe    G    A        0      0        2 
   2   chr2_20327840     ZGre    G    A        0      0        2 
   2   chr2_20327840     ZHar    G    A        0      0        2 
   2   chr2_20327840   Sample    G    A        1      2        2 
   2   chr2_20329087     AAsi    T    C        0      0        2 
   2   chr2_20329087     AKia    T    C        0      0        2 
   2   chr2_20329087     AOna    T    C        0      0        2 
   2   chr2_20329087     ASom    T    C        0      0        2 
   2   chr2_20329087     HCab    T    C        1      2        2 
   2   chr2_20329087     HPrz    T    C        1      2        2 
   2   chr2_20329087     ZBoe    T    C        0      0        2 
   2   chr2_20329087     ZGre    T    C        0      0        2 
   2   chr2_20329087     ZHar    T    C        0      0        2 
   2   chr2_20329087   Sample    T    C        1      2        2 
   2   chr2_20332019     AAsi    C    T        0      0        2 
   2   chr2_20332019     AKia    C    T        0      0        2 
   2   chr2_20332019     AOna    C    T        0      0        2 
   2   chr2_20332019     ASom    C    T        0      0        2 
   2   chr2_20332019     HCab    C    T        1      2        2 
   2   chr2_20332019     HPrz    C    T        1      2        2 
   2   chr2_20332019     ZBoe    C    T        0      0        2 
   2   chr2_20332019     ZGre    C    T        0      0        2 
   2   chr2_20332019     ZHar    C    T        0      0        2 
   2   chr2_20332019   Sample    C    T        1      2        2 
   2   chr2_20334039     AAsi    T    C        0      0        2 
   2   chr2_20334039     AKia    T    C        0      0        2 
   2   chr2_20334039     AOna    T    C        0      0        2 
   2   chr2_20334039     ASom    T    C        0      0        2 
   2   chr2_20334039     HCab    T    C        0      0        2 
   2   chr2_20334039     HPrz    T    C        0      0        2 
   2   chr2_20334039     ZBoe    T    C      0.5      1        2 
   2   chr2_20334039     ZGre    T    C        0      0        2 
   2   chr2_20334039     ZHar    T    C        0      0        2 
   2   chr2_20334039   Sample    T    C        0      0        2 
   2   chr2_20335368     AAsi    A    G        0      0        2 
   2   chr2_20335368     AKia    A    G        0      0        2 
   2   chr2_20335368     AOna    A    G        0      0        2 
   2   chr2_20335368     ASom    A    G        0      0        2 
   2   chr2_20335368     HCab    A    G        0      0        2 
   2   chr2_20335368     HPrz    A    G        0      0        2 
   2   chr2_20335368     ZBoe    A    G        0      0        2 
   2   chr2_20335368     ZGre    A    G        1      2        2 
   2   chr2_20335368     ZHar    A    G        0      0        2 
   2   chr2_20335368   Sample    A    G        0      0        2 
   2   chr2_20338102     AAsi    T    G        0      0        2 
   2   chr2_20338102     AKia    T    G        0      0        2 
   2   chr2_20338102     AOna    T    G        0      0        2 
   2   chr2_20338102     ASom    T    G        0      0        2 
   2   chr2_20338102     HCab    T    G        1      2        2 
   2   chr2_20338102     HPrz    T    G        1      2        2 
   2   chr2_20338102     ZBoe    T    G        0      0        2 
   2   chr2_20338102     ZGre    T    G        0      0        2 
   2   chr2_20338102     ZHar    T    G        0      0        2 
   2   chr2_20338102   Sample    T    G        1      2        2 
   2   chr2_20339984     AAsi    T    C      0.5      1        2 
   2   chr2_20339984     AKia    T    C        0      0        2 
   2   chr2_20339984     AOna    T    C        0      0        2 
   2   chr2_20339984     ASom    T    C        0      0        2 
   2   chr2_20339984     HCab    T    C        0      0        2 
   2   chr2_20339984     HPrz    T    C        0      0        2 
   2   chr2_20339984     ZBoe    T    C        0      0        2 
   2   chr2_20339984     ZGre    T    C        0      0        2 
   2   chr2_20339984     ZHar    T    C        0      0        2 
   2   chr2_20339984   Sample    T    C        0      0        2 
   2   chr2_20345774     AAsi    G    C        0      0        2 
   2   chr2_20345774     AKia    G    C        0      0        2 
   2   chr2_20345774     AOna    G    C        0      0        2 
   2   chr2_20345774     ASom    G    C        0      0        2 
   2   chr2_20345774     HCab    G    C        0      0        2 
   2   chr2_20345774     HPrz    G    C        0      0        2 
   2   chr2_20345774     ZBoe    G    C        0      0        2 
   2   chr2_20345774     ZGre    G    C        1      2        2 
   2   chr2_20345774     ZHar    G    C        0      0        2 
   2   chr2_20345774   Sample    G    C        0      0        2 
   2   chr2_20348024     AAsi    C    A        0      0        2 
   2   chr2_20348024     AKia    C    A        0      0        2 
   2   chr2_20348024     AOna    C    A        0      0        2 
   2   chr2_20348024     ASom    C    A        0      0        2 
   2   chr2_20348024     HCab    C    A        1      2        2 
   2   chr2_20348024     HPrz    C    A        1      2        2 
   2   chr2_20348024     ZBoe    C    A        0      0        2 
   2   chr2_20348024     ZGre    C    A        0      0        2 
   2   chr2_20348024     ZHar    C    A        0      0        2 
   2   chr2_20348024   Sample    C    A        1      2        2 
   2   chr2_20350556     AAsi    C    A        0      0        2 
   2   chr2_20350556     AKia    C    A        0      0        2 
   2   chr2_20350556     AOna    C    A        0      0        2 
   2   chr2_20350556     ASom    C    A        0      0        2 
   2   chr2_20350556     HCab    C    A        1      2        2 
   2   chr2_20350556     HPrz    C    A        1      2        2 
   2   chr2_20350556     ZBoe    C    A        0      0        2 
   2   chr2_20350556     ZGre    C    A        0      0        2 
   2   chr2_20350556     ZHar    C    A        0      0        2 
   2   chr2_20350556   Sample    C    A        1      2        2 
   2   chr2_20350654     AAsi    A    C        0      0        2 
   2   chr2_20350654     AKia    A    C        0      0        2 
   2   chr2_20350654     AOna    A    C        0      0        2 
   2   chr2_20350654     ASom    A    C        0      0        2 
   2   chr2_20350654     HCab    A    C      0.5      1        2 
   2   chr2_20350654     HPrz    A    C      0.5      1        2 
   2   chr2_20350654     ZBoe    A    C        0      0        2 
   2   chr2_20350654     ZGre    A    C        0      0        2 
   2   chr2_20350654     ZHar    A    C        0      0        2 
   2   chr2_20350654   Sample    A    C        1      2        2 
   2   chr2_20357134     AAsi    T    C        0      0        2 
   2   chr2_20357134     AKia    T    C        0      0        2 
   2   chr2_20357134     AOna    T    C        0      0        2 
   2   chr2_20357134     ASom    T    C        0      0        2 
   2   chr2_20357134     HCab    T    C        0      0        2 
   2   chr2_20357134     HPrz    T    C        0      0        2 
   2   chr2_20357134     ZBoe    T    C      0.5      1        2 
   2   chr2_20357134     ZGre    T    C        0      0        2 
   2   chr2_20357134     ZHar    T    C        0      0        2 
   2   chr2_20357134   Sample    T    C        0      0        2 
   2   chr2_20357247     AAsi    T    G        0      0        2 
   2   chr2_20357247     AKia    T    G        0      0        2 
   2   chr2_20357247     AOna    T    G        0      0        2 
   2   chr2_20357247     ASom    T    G        0      0        2 
   2   chr2_20357247     HCab    T    G        0      0        2 
   2   chr2_20357247     HPrz    T    G        0      0        2 
   2   chr2_20357247     ZBoe    T    G      0.5      1        2 
   2   chr2_20357247     ZGre    T    G        0      0        2 
   2   chr2_20357247     ZHar    T    G        0      0        2 
   2   chr2_20357247   Sample    T    G        0      0        2 
   2   chr2_20358928     AAsi    T    G        0      0        2 
   2   chr2_20358928     AKia    T    G        0      0        2 
   2   chr2_20358928     AOna    T    G        0      0        2 
   2   chr2_20358928     ASom    T    G        0      0        2 
   2   chr2_20358928     HCab    T    G        0      0        2 
   2   chr2_20358928     HPrz    T    G      0.5      1        2 
   2   chr2_20358928     ZBoe    T    G        0      0        2 
   2   chr2_20358928     ZGre    T    G        0      0        2 
   2   chr2_20358928     ZHar    T    G        0      0        2 
   2   chr2_20358928   Sample    T    G        0      0        2 
   2   chr2_20359684     AAsi    T    C        0      0        2 
   2   chr2_20359684     AKia    T    C        0      0        2 
   2   chr2_20359684     AOna    T    C        0      0        2 
   2   chr2_20359684     ASom    T    C        0      0        2 
   2   chr2_20359684     HCab    T    C        1      2        2 
   2   chr2_20359684     HPrz    T    C        1      2        2 
   2   chr2_20359684     ZBoe    T    C        0      0        2 
   2   chr2_20359684     ZGre    T    C        0      0        2 
   2   chr2_20359684     ZHar    T    C        0      0        2 
   2   chr2_20359684   Sample    T    C        1      2        2 
   2   chr2_20360149     AAsi    G    C      0.5      1        2 
   2   chr2_20360149     AKia    G    C        0      0        2 
   2   chr2_20360149     AOna    G    C      0.5      1        2 
   2   chr2_20360149     ASom    G    C        0      0        2 
   2   chr2_20360149     HCab    G    C        0      0        2 
   2   chr2_20360149     HPrz    G    C        0      0        2 
   2   chr2_20360149     ZBoe    G    C        0      0        2 
   2   chr2_20360149     ZGre    G    C        0      0        2 
   2   chr2_20360149     ZHar    G    C        0      0        2 
   2   chr2_20360149   Sample    G    C        0      0        2 
   2   chr2_20362359     AAsi    C    T        0      0        2 
   2   chr2_20362359     AKia    C    T        0      0        2 
   2   chr2_20362359     AOna    C    T        0      0        2 
   2   chr2_20362359     ASom    C    T        0      0        2 
   2   chr2_20362359     HCab    C    T        1      2        2 
   2   chr2_20362359     HPrz    C    T        1      2        2 
   2   chr2_20362359     ZBoe    C    T        0      0        2 
   2   chr2_20362359     ZGre    C    T        0      0        2 
   2   chr2_20362359     ZHar    C    T        0      0        2 
   2   chr2_20362359   Sample    C    T        1      2        2 
   2   chr2_20368537     AAsi    A    C        0      0        2 
   2   chr2_20368537     AKia    A    C        0      0        2 
   2   chr2_20368537     AOna    A    C        0      0        2 
   2   chr2_20368537     ASom    A    C        0      0        2 
   2   chr2_20368537     HCab    A    C      0.5      1        2 
   2   chr2_20368537     HPrz    A    C      0.5      1        2 
   2   chr2_20368537     ZBoe    A    C        0      0        2 
   2   chr2_20368537     ZGre    A    C        0      0        2 
   2   chr2_20368537     ZHar    A    C        0      0        2 
   2   chr2_20368537   Sample    A    C        1      2        2 
   2   chr2_20371180     AAsi    T    G        1      2        2 
   2   chr2_20371180     AKia    T    G        0      0        2 
   2   chr2_20371180     AOna    T    G        0      0        2 
   2   chr2_20371180     ASom    T    G        0      0        2 
   2   chr2_20371180     HCab    T    G        0      0        2 
   2   chr2_20371180     HPrz    T    G        0      0        2 
   2   chr2_20371180     ZBoe    T    G        0      0        2 
   2   chr2_20371180     ZGre    T    G        0      0        2 
   2   chr2_20371180     ZHar    T    G        0      0        2 
   2   chr2_20371180   Sample    T    G        0      0        2 
   2   chr2_20371769     AAsi    C    G        0      0        2 
   2   chr2_20371769     AKia    C    G        0      0        2 
   2   chr2_20371769     AOna    C    G        0      0        2 
   2   chr2_20371769     ASom    C    G        0      0        2 
   2   chr2_20371769     HCab    C    G      0.5      1        2 
   2   chr2_20371769     HPrz    C    G        0      0        2 
   2   chr2_20371769     ZBoe    C    G        0      0        2 
   2   chr2_20371769     ZGre    C    G        0      0        2 
   2   chr2_20371769     ZHar    C    G        0      0        2 
   2   chr2_20371769   Sample    C    G        0      0        2 
   2   chr2_20372269     AAsi    C    T        0      0        2 
   2   chr2_20372269     AKia    C    T        0      0        2 
   2   chr2_20372269     AOna    C    T        0      0        2 
   2   chr2_20372269     ASom    C    T        0      0        2 
   2   chr2_20372269     HCab    C    T        1      2        2 
   2   chr2_20372269     HPrz    C    T        1      2        2 
   2   chr2_20372269     ZBoe    C    T        0      0        2 
   2   chr2_20372269     ZGre    C    T        0      0        2 
   2   chr2_20372269     ZHar    C    T        0      0        2 
   2   chr2_20372269   Sample    C    T        1      2        2 
   2   chr2_20375685     AAsi    T    C        1      2        2 
   2   chr2_20375685     AKia    T    C        0      0        2 
   2   chr2_20375685     AOna    T    C        0      0        2 
   2   chr2_20375685     ASom    T    C        0      0        2 
   2   chr2_20375685     HCab    T    C        0      0        2 
   2   chr2_20375685     HPrz    T    C        0      0        2 
   2   chr2_20375685     ZBoe    T    C        0      0        2 
   2   chr2_20375685     ZGre    T    C        0      0        2 
   2   chr2_20375685     ZHar    T    C        0      0        2 
   2   chr2_20375685   Sample    T    C        0      0        2 
   2   chr2_20376032     AAsi    C    T        0      0        2 
   2   chr2_20376032     AKia    C    T        0      0        2 
   2   chr2_20376032     AOna    C    T        0      0        2 
   2   chr2_20376032     ASom    C    T        0      0        2 
   2   chr2_20376032     HCab    C    T      0.5      1        2 
   2   chr2_20376032     HPrz    C    T        0      0        2 
   2   chr2_20376032     ZBoe    C    T        0      0        2 
   2   chr2_20376032     ZGre    C    T        0      0        2 
   2   chr2_20376032     ZHar    C    T        0      0        2 
   2   chr2_20376032   Sample    C    T        0      0        2 
   2   chr2_20378399     AAsi    T    C        0      0        2 
   2   chr2_20378399     AKia    T    C        0      0        2 
   2   chr2_20378399     AOna    T    C        0      0        2 
   2   chr2_20378399     ASom    T    C        0      0        2 
   2   chr2_20378399     HCab    T    C      0.5      1        2 
   2   chr2_20378399     HPrz    T    C      0.5      1        2 
   2   chr2_20378399     ZBoe    T    C        0      0        2 
   2   chr2_20378399     ZGre    T    C        0      0        2 
   2   chr2_20378399     ZHar    T    C        0      0        2 
   2   chr2_20378399   Sample    T    C        0      0        2 
   2   chr2_20379540     AAsi    C    A        1      2        2 
   2   chr2_20379540     AKia    C    A        1      2        2 
   2   chr2_20379540     AOna    C    A        1      2        2 
   2   chr2_20379540     ASom    C    A        1      2        2 
   2   chr2_20379540     HCab    C    A        0      0        2 
   2   chr2_20379540     HPrz    C    A        0      0        2 
   2   chr2_20379540     ZBoe    C    A        0      0        2 
   2   chr2_20379540     ZGre    C    A        0      0        2 
   2   chr2_20379540     ZHar    C    A        0      0        2 
   2   chr2_20379540   Sample    C    A        0      0        2 
   2   chr2_20381038     AAsi    C    T        0      0        2 
   2   chr2_20381038     AKia    C    T        0      0        2 
   2   chr2_20381038     AOna    C    T        0      0        2 
   2   chr2_20381038     ASom    C    T        0      0        2 
   2   chr2_20381038     HCab    C    T      0.5      1        2 
   2   chr2_20381038     HPrz    C    T        0      0        2 
   2   chr2_20381038     ZBoe    C    T        0      0        2 
   2   chr2_20381038     ZGre    C    T        0      0        2 
   2   chr2_20381038     ZHar    C    T        0      0        2 
   2   chr2_20381038   Sample    C    T        0      0        2 
   2   chr2_20383228     AAsi    C    G        0      0        2 
   2   chr2_20383228     AKia    C    G        0      0        2 
   2   chr2_20383228     AOna    C    G        0      0        2 
   2   chr2_20383228     ASom    C    G        0      0        2 
   2   chr2_20383228     HCab    C    G      0.5      1        2 
   2   chr2_20383228     HPrz    C    G      0.5      1        2 
   2   chr2_20383228     ZBoe    C    G        0      0        2 
   2   chr2_20383228     ZGre    C    G        0      0        2 
   2   chr2_20383228     ZHar    C    G        0      0        2 
   2   chr2_20383228   Sample    C    G        0      0        2 
   2   chr2_20383458     AAsi    C    T        0      0        2 
   2   chr2_20383458     AKia    C    T        0      0        2 
   2   chr2_20383458     AOna    C    T        0      0        2 
   2   chr2_20383458     ASom    C    T        0      0        2 
   2   chr2_20383458     HCab    C    T        0      0        2 
   2   chr2_20383458     HPrz    C    T        0      0        2 
   2   chr2_20383458     ZBoe    C    T        0      0        2 
   2   chr2_20383458     ZGre    C    T        1      2        2 
   2   chr2_20383458     ZHar    C    T        0      0        2 
   2   chr2_20383458   Sample    C    T        0      0        2 
   2   chr2_20386534     AAsi    C    T        0      0        2 
   2   chr2_20386534     AKia    C    T        0      0        2 
   2   chr2_20386534     AOna    C    T        0      0        2 
   2   chr2_20386534     ASom    C    T        0      0        2 
   2   chr2_20386534     HCab    C    T        1      2        2 
   2   chr2_20386534     HPrz    C    T      0.5      1        2 
   2   chr2_20386534     ZBoe    C    T        0      0        2 
   2   chr2_20386534     ZGre    C    T        0      0        2 
   2   chr2_20386534     ZHar    C    T        0      0        2 
   2   chr2_20386534   Sample    C    T        0      0        2 
   2   chr2_20388171     AAsi    C    G        0      0        2 
   2   chr2_20388171     AKia    C    G        0      0        2 
   2   chr2_20388171     AOna    C    G        0      0        2 
   2   chr2_20388171     ASom    C    G        0      0        2 
   2   chr2_20388171     HCab    C    G        0      0        2 
   2   chr2_20388171     HPrz    C    G        0      0        2 
   2   chr2_20388171     ZBoe    C    G        0      0        2 
   2   chr2_20388171     ZGre    C    G        0      0        2 
   2   chr2_20388171     ZHar    C    G      0.5      1        2 
   2   chr2_20388171   Sample    C    G        0      0        2 
   2   chr2_20394723     AAsi    T    C        0      0        2 
   2   chr2_20394723     AKia    T    C      0.5      1        2 
   2   chr2_20394723     AOna    T    C        0      0        2 
   2   chr2_20394723     ASom    T    C        0      0        2 
   2   chr2_20394723     HCab    T    C        0      0        2 
   2   chr2_20394723     HPrz    T    C        0      0        2 
   2   chr2_20394723     ZBoe    T    C        0      0        2 
   2   chr2_20394723     ZGre    T    C        0      0        2 
   2   chr2_20394723     ZHar    T    C        0      0        2 
   2   chr2_20394723   Sample    T    C        0      0        2 
   2   chr2_20405331     AAsi    G    A        0      0        2 
   2   chr2_20405331     AKia    G    A        0      0        2 
   2   chr2_20405331     AOna    G    A        0      0        2 
   2   chr2_20405331     ASom    G    A        0      0        2 
   2   chr2_20405331     HCab    G    A        1      2        2 
   2   chr2_20405331     HPrz    G    A        1      2        2 
   2   chr2_20405331     ZBoe    G    A        0      0        2 
   2   chr2_20405331     ZGre    G    A        0      0        2 
   2   chr2_20405331     ZHar    G    A        0      0        2 
   2   chr2_20405331   Sample    G    A        1      2        2 
   2   chr2_20408499     AAsi    T    C        0      0        2 
   2   chr2_20408499     AKia    T    C        0      0        2 
   2   chr2_20408499     AOna    T    C        0      0        2 
   2   chr2_20408499     ASom    T    C        0      0        2 
   2   chr2_20408499     HCab    T    C        0      0        2 
   2   chr2_20408499     HPrz    T    C        0      0        2 
   2   chr2_20408499     ZBoe    T    C      0.5      1        2 
   2   chr2_20408499     ZGre    T    C        0      0        2 
   2   chr2_20408499     ZHar    T    C        0      0        2 
   2   chr2_20408499   Sample    T    C        0      0        2 
   2   chr2_20414219     AAsi    A    G        0      0        2 
   2   chr2_20414219     AKia    A    G        0      0        2 
   2   chr2_20414219     AOna    A    G        0      0        2 
   2   chr2_20414219     ASom    A    G        0      0        2 
   2   chr2_20414219     HCab    A    G        0      0        2 
   2   chr2_20414219     HPrz    A    G        0      0        2 
   2   chr2_20414219     ZBoe    A    G        0      0        2 
   2   chr2_20414219     ZGre    A    G        0      0        2 
   2   chr2_20414219     ZHar    A    G      0.5      1        2 
   2   chr2_20414219   Sample    A    G        0      0        2 
   2   chr2_20414355     AAsi    G    C        0      0        2 
   2   chr2_20414355     AKia    G    C        0      0        2 
   2   chr2_20414355     AOna    G    C        0      0        2 
   2   chr2_20414355     ASom    G    C        0      0        2 
   2   chr2_20414355     HCab    G    C        1      2        2 
   2   chr2_20414355     HPrz    G    C        1      2        2 
   2   chr2_20414355     ZBoe    G    C        0      0        2 
   2   chr2_20414355     ZGre    G    C        0      0        2 
   2   chr2_20414355     ZHar    G    C        0      0        2 
   2   chr2_20414355   Sample    G    C        1      2        2 
   2   chr2_20414449     AAsi    G    A        0      0        2 
   2   chr2_20414449     AKia    G    A        1      2        2 
   2   chr2_20414449     AOna    G    A        0      0        2 
   2   chr2_20414449     ASom    G    A        0      0        2 
   2   chr2_20414449     HCab    G    A        0      0        2 
   2   chr2_20414449     HPrz    G    A        0      0        2 
   2   chr2_20414449     ZBoe    G    A        0      0        2 
   2   chr2_20414449     ZGre    G    A        0      0        2 
   2   chr2_20414449     ZHar    G    A        0      0        2 
   2   chr2_20414449   Sample    G    A        0      0        2 
   2   chr2_20420649     AAsi    G    A      0.5      1        2 
   2   chr2_20420649     AKia    G    A        0      0        2 
   2   chr2_20420649     AOna    G    A        0      0        2 
   2   chr2_20420649     ASom    G    A        0      0        2 
   2   chr2_20420649     HCab    G    A        0      0        2 
   2   chr2_20420649     HPrz    G    A        0      0        2 
   2   chr2_20420649     ZBoe    G    A        0      0        2 
   2   chr2_20420649     ZGre    G    A        0      0        2 
   2   chr2_20420649     ZHar    G    A        0      0        2 
   2   chr2_20420649   Sample    G    A        0      0        2 
   2   chr2_20424509     AAsi    C    T        0      0        2 
   2   chr2_20424509     AKia    C    T        0      0        2 
   2   chr2_20424509     AOna    C    T        0      0        2 
   2   chr2_20424509     ASom    C    T        0      0        2 
   2   chr2_20424509     HCab    C    T        0      0        2 
   2   chr2_20424509     HPrz    C    T        0      0        2 
   2   chr2_20424509     ZBoe    C    T        0      0        2 
   2   chr2_20424509     ZGre    C    T        0      0        2 
   2   chr2_20424509     ZHar    C    T      0.5      1        2 
   2   chr2_20424509   Sample    C    T        0      0        2 
   2   chr2_20427564     AAsi    C    A        0      0        2 
   2   chr2_20427564     AKia    C    A        1      2        2 
   2   chr2_20427564     AOna    C    A      0.5      1        2 
   2   chr2_20427564     ASom    C    A        0      0        2 
   2   chr2_20427564     HCab    C    A        0      0        2 
   2   chr2_20427564     HPrz    C    A        0      0        2 
   2   chr2_20427564     ZBoe    C    A        0      0        2 
   2   chr2_20427564     ZGre    C    A        0      0        2 
   2   chr2_20427564     ZHar    C    A        0      0        2 
   2   chr2_20427564   Sample    C    A        0      0        2 
   2   chr2_20432153     AAsi    G    T        0      0        2 
   2   chr2_20432153     AKia    G    T        0      0        2 
   2   chr2_20432153     AOna    G    T        0      0        2 
   2   chr2_20432153     ASom    G    T        0      0        2 
   2   chr2_20432153     HCab    G    T        0      0        2 
   2   chr2_20432153     HPrz    G    T        1      2        2 
   2   chr2_20432153     ZBoe    G    T        0      0        2 
   2   chr2_20432153     ZGre    G    T        0      0        2 
   2   chr2_20432153     ZHar    G    T        0      0        2 
   2   chr2_20432153   Sample    G    T        0      0        2 
   2   chr2_20433450     AAsi    C    T        0      0        2 
   2   chr2_20433450     AKia    C    T        0      0        2 
   2   chr2_20433450     AOna    C    T        0      0        2 
   2   chr2_20433450     ASom    C    T        0      0        2 
   2   chr2_20433450     HCab    C    T        1      2        2 
   2   chr2_20433450     HPrz    C    T        0      0        2 
   2   chr2_20433450     ZBoe    C    T        0      0        2 
   2   chr2_20433450     ZGre    C    T        0      0        2 
   2   chr2_20433450     ZHar    C    T        0      0        2 
   2   chr2_20433450   Sample    C    T        1      2        2 
   2   chr2_20433784     AAsi    T    G        0      0        2 
   2   chr2_20433784     AKia    T    G        0      0        2 
   2   chr2_20433784     AOna    T    G        0      0        2 
   2   chr2_20433784     ASom    T    G        0      0        2 
   2   chr2_20433784     HCab    T    G        1      2        2 
   2   chr2_20433784     HPrz    T    G        0      0        2 
   2   chr2_20433784     ZBoe    T    G        0      0        2 
   2   chr2_20433784     ZGre    T    G        0      0        2 
   2   chr2_20433784     ZHar    T    G        0      0        2 
   2   chr2_20433784   Sample    T    G        1      2        2 
   2   chr2_20435006     AAsi    A    G        0      0        2 
   2   chr2_20435006     AKia    A    G        0      0        2 
   2   chr2_20435006     AOna    A    G        0      0        2 
   2   chr2_20435006     ASom    A    G        0      0        2 
   2   chr2_20435006     HCab    A    G        1      2        2 
   2   chr2_20435006     HPrz    A    G        0      0        2 
   2   chr2_20435006     ZBoe    A    G        0      0        2 
   2   chr2_20435006     ZGre    A    G        0      0        2 
   2   chr2_20435006     ZHar    A    G        0      0        2 
   2   chr2_20435006   Sample    A    G        1      2        2 
   2   chr2_20436395     AAsi    T    C        0      0        2 
   2   chr2_20436395     AKia    T    C        0      0        2 
   2   chr2_20436395     AOna    T    C        0      0        2 
   2   chr2_20436395     ASom    T    C        0      0        2 
   2   chr2_20436395     HCab    T    C        0      0        2 
   2   chr2_20436395     HPrz    T    C        0      0        2 
   2   chr2_20436395     ZBoe    T    C        0      0        2 
   2   chr2_20436395     ZGre    T    C        1      2        2 
   2   chr2_20436395     ZHar    T    C        0      0        2 
   2   chr2_20436395   Sample    T    C        0      0        2 
   2   chr2_20441425     AAsi    A    G        0      0        2 
   2   chr2_20441425     AKia    A    G        0      0        2 
   2   chr2_20441425     AOna    A    G      0.5      1        2 
   2   chr2_20441425     ASom    A    G        0      0        2 
   2   chr2_20441425     HCab    A    G        0      0        2 
   2   chr2_20441425     HPrz    A    G        0      0        2 
   2   chr2_20441425     ZBoe    A    G        0      0        2 
   2   chr2_20441425     ZGre    A    G        0      0        2 
   2   chr2_20441425     ZHar    A    G        0      0        2 
   2   chr2_20441425   Sample    A    G        0      0        2 
   2   chr2_20442832     AAsi    C    T        0      0        2 
   2   chr2_20442832     AKia    C    T        0      0        2 
   2   chr2_20442832     AOna    C    T        0      0        2 
   2   chr2_20442832     ASom    C    T        0      0        2 
   2   chr2_20442832     HCab    C    T        0      0        2 
   2   chr2_20442832     HPrz    C    T        0      0        2 
   2   chr2_20442832     ZBoe    C    T      0.5      1        2 
   2   chr2_20442832     ZGre    C    T        0      0        2 
   2   chr2_20442832     ZHar    C    T        0      0        2 
   2   chr2_20442832   Sample    C    T        0      0        2 
   2   chr2_20443372     AAsi    T    C        0      0        2 
   2   chr2_20443372     AKia    T    C        0      0        2 
   2   chr2_20443372     AOna    T    C      0.5      1        2 
   2   chr2_20443372     ASom    T    C        0      0        2 
   2   chr2_20443372     HCab    T    C        0      0        2 
   2   chr2_20443372     HPrz    T    C        0      0        2 
   2   chr2_20443372     ZBoe    T    C        0      0        2 
   2   chr2_20443372     ZGre    T    C        0      0        2 
   2   chr2_20443372     ZHar    T    C        0      0        2 
   2   chr2_20443372   Sample    T    C        0      0        2 
   2   chr2_20443451     AAsi    C    T        0      0        2 
   2   chr2_20443451     AKia    C    T        0      0        2 
   2   chr2_20443451     AOna    C    T      0.5      1        2 
   2   chr2_20443451     ASom    C    T        0      0        2 
   2   chr2_20443451     HCab    C    T        0      0        2 
   2   chr2_20443451     HPrz    C    T        0      0        2 
   2   chr2_20443451     ZBoe    C    T        0      0        2 
   2   chr2_20443451     ZGre    C    T        0      0        2 
   2   chr2_20443451     ZHar    C    T        0      0        2 
   2   chr2_20443451   Sample    C    T        0      0        2 
   2   chr2_20444636     AAsi    G    A        0      0        2 
   2   chr2_20444636     AKia    G    A        0      0        2 
   2   chr2_20444636     AOna    G    A        0      0        2 
   2   chr2_20444636     ASom    G    A        0      0        2 
   2   chr2_20444636     HCab    G    A        1      2        2 
   2   chr2_20444636     HPrz    G    A        1      2        2 
   2   chr2_20444636     ZBoe    G    A        0      0        2 
   2   chr2_20444636     ZGre    G    A        0      0        2 
   2   chr2_20444636     ZHar    G    A        0      0        2 
   2   chr2_20444636   Sample    G    A        1      2        2 
   2   chr2_20444704     AAsi    T    G        0      0        2 
   2   chr2_20444704     AKia    T    G        0      0        2 
   2   chr2_20444704     AOna    T    G        0      0        2 
   2   chr2_20444704     ASom    T    G        0      0        2 
   2   chr2_20444704     HCab    T    G        0      0        2 
   2   chr2_20444704     HPrz    T    G        0      0        2 
   2   chr2_20444704     ZBoe    T    G        0      0        2 
   2   chr2_20444704     ZGre    T    G        0      0        2 
   2   chr2_20444704     ZHar    T    G        1      2        2 
   2   chr2_20444704   Sample    T    G        0      0        2 
   2   chr2_20450110     AAsi    C    T        1      2        2 
   2   chr2_20450110     AKia    C    T        0      0        2 
   2   chr2_20450110     AOna    C    T        0      0        2 
   2   chr2_20450110     ASom    C    T        1      2        2 
   2   chr2_20450110     HCab    C    T        0      0        2 
   2   chr2_20450110     HPrz    C    T        0      0        2 
   2   chr2_20450110     ZBoe    C    T        0      0        2 
   2   chr2_20450110     ZGre    C    T        0      0        2 
   2   chr2_20450110     ZHar    C    T        0      0        2 
   2   chr2_20450110   Sample    C    T        0      0        2 
   2   chr2_20455582     AAsi    T    C        0      0        2 
   2   chr2_20455582     AKia    T    C        1      2        2 
   2   chr2_20455582     AOna    T    C      0.5      1        2 
   2   chr2_20455582     ASom    T    C        0      0        2 
   2   chr2_20455582     HCab    T    C        0      0        2 
   2   chr2_20455582     HPrz    T    C        0      0        2 
   2   chr2_20455582     ZBoe    T    C        0      0        2 
   2   chr2_20455582     ZGre    T    C        0      0        2 
   2   chr2_20455582     ZHar    T    C        0      0        2 
   2   chr2_20455582   Sample    T    C        0      0        2 
   2   chr2_20456306     AAsi    C    T        0      0        2 
   2   chr2_20456306     AKia    C    T        0      0        2 
   2   chr2_20456306     AOna    C    T        0      0        2 
   2   chr2_20456306     ASom    C    T        0      0        2 
   2   chr2_20456306     HCab    C    T        1      2        2 
   2   chr2_20456306     HPrz    C    T        1      2        2 
   2   chr2_20456306     ZBoe    C    T        0      0        2 
   2   chr2_20456306     ZGre    C    T        0      0        2 
   2   chr2_20456306     ZHar    C    T        0      0        2 
   2   chr2_20456306   Sample    C    T        1      2        2 
   2   chr2_20457707     AAsi    T    C        1      2        2 
   2   chr2_20457707     AKia    T    C        0      0        2 
   2   chr2_20457707     AOna    T    C        0      0        2 
   2   chr2_20457707     ASom    T    C        0      0        2 
   2   chr2_20457707     HCab    T    C        0      0        2 
   2   chr2_20457707     HPrz    T    C        0      0        2 
   2   chr2_20457707     ZBoe    T    C        0      0        2 
   2   chr2_20457707     ZGre    T    C        0      0        2 
   2   chr2_20457707     ZHar    T    C        0      0        2 
   2   chr2_20457707   Sample    T    C        0      0        2 
   2   chr2_20457967     AAsi    C    T        1      2        2 
   2   chr2_20457967     AKia    C    T        0      0        2 
   2   chr2_20457967     AOna    C    T        0      0        2 
   2   chr2_20457967     ASom    C    T        1      2        2 
   2   chr2_20457967     HCab    C    T        0      0        2 
   2   chr2_20457967     HPrz    C    T        0      0        2 
   2   chr2_20457967     ZBoe    C    T        0      0        2 
   2   chr2_20457967     ZGre    C    T        0      0        2 
   2   chr2_20457967     ZHar    C    T        0      0        2 
   2   chr2_20457967   Sample    C    T        0      0        2 
   2   chr2_20458287     AAsi    T    C        0      0        2 
   2   chr2_20458287     AKia    T    C        0      0        2 
   2   chr2_20458287     AOna    T    C      0.5      1        2 
   2   chr2_20458287     ASom    T    C        0      0        2 
   2   chr2_20458287     HCab    T    C        0      0        2 
   2   chr2_20458287     HPrz    T    C        0      0        2 
   2   chr2_20458287     ZBoe    T    C        0      0        2 
   2   chr2_20458287     ZGre    T    C        0      0        2 
   2   chr2_20458287     ZHar    T    C        0      0        2 
   2   chr2_20458287   Sample    T    C        0      0        2 
   2   chr2_20459229     AAsi    T    C        0      0        2 
   2   chr2_20459229     AKia    T    C        0      0        2 
   2   chr2_20459229     AOna    T    C        0      0        2 
   2   chr2_20459229     ASom    T    C        0      0        2 
   2   chr2_20459229     HCab    T    C        0      0        2 
   2   chr2_20459229     HPrz    T    C        0      0        2 
   2   chr2_20459229     ZBoe    T    C        0      0        2 
   2   chr2_20459229     ZGre    T    C        1      2        2 
   2   chr2_20459229     ZHar    T    C        0      0        2 
   2   chr2_20459229   Sample    T    C        0      0        2 
   2   chr2_20460436     AAsi    T    C        0      0        2 
   2   chr2_20460436     AKia    T    C        0      0        2 
   2   chr2_20460436     AOna    T    C        0      0        2 
   2   chr2_20460436     ASom    T    C        0      0        2 
   2   chr2_20460436     HCab    T    C        0      0        2 
   2   chr2_20460436     HPrz    T    C      0.5      1        2 
   2   chr2_20460436     ZBoe    T    C        0      0        2 
   2   chr2_20460436     ZGre    T    C        0      0        2 
   2   chr2_20460436     ZHar    T    C        0      0        2 
   2   chr2_20460436   Sample    T    C        0      0        2 
   2   chr2_20466789     AAsi    C    T        0      0        2 
   2   chr2_20466789     AKia    C    T        0      0        2 
   2   chr2_20466789     AOna    C    T        0      0        2 
   2   chr2_20466789     ASom    C    T        0      0        2 
   2   chr2_20466789     HCab    C    T        1      2        2 
   2   chr2_20466789     HPrz    C    T        1      2        2 
   2   chr2_20466789     ZBoe    C    T        0      0        2 
   2   chr2_20466789     ZGre    C    T        0      0        2 
   2   chr2_20466789     ZHar    C    T        0      0        2 
   2   chr2_20466789   Sample    C    T        1      2        2 
   2   chr2_20467376     AAsi    A    G        0      0        2 
   2   chr2_20467376     AKia    A    G        0      0        2 
   2   chr2_20467376     AOna    A    G        0      0        2 
   2   chr2_20467376     ASom    A    G        0      0        2 
   2   chr2_20467376     HCab    A    G        0      0        2 
   2   chr2_20467376     HPrz    A    G        0      0        2 
   2   chr2_20467376     ZBoe    A    G        0      0        2 
   2   chr2_20467376     ZGre    A    G        0      0        2 
   2   chr2_20467376     ZHar    A    G      0.5      1        2 
   2   chr2_20467376   Sample    A    G        0      0        2 
   2   chr2_20474029     AAsi    T    C        0      0        2 
   2   chr2_20474029     AKia    T    C        0      0        2 
   2   chr2_20474029     AOna    T    C        0      0        2 
   2   chr2_20474029     ASom    T    C        0      0        2 
   2   chr2_20474029     HCab    T    C        1      2        2 
   2   chr2_20474029     HPrz    T    C        1      2        2 
   2   chr2_20474029     ZBoe    T    C        0      0        2 
   2   chr2_20474029     ZGre    T    C        0      0        2 
   2   chr2_20474029     ZHar    T    C        0      0        2 
   2   chr2_20474029   Sample    T    C        1      2        2 
   2   chr2_20475458     AAsi    A    G        0      0        2 
   2   chr2_20475458     AKia    A    G        0      0        2 
   2   chr2_20475458     AOna    A    G        0      0        2 
   2   chr2_20475458     ASom    A    G        0      0        2 
   2   chr2_20475458     HCab    A    G        0      0        2 
   2   chr2_20475458     HPrz    A    G      0.5      1        2 
   2   chr2_20475458     ZBoe    A    G        0      0        2 
   2   chr2_20475458     ZGre    A    G        0      0        2 
   2   chr2_20475458     ZHar    A    G        0      0        2 
   2   chr2_20475458   Sample    A    G        0      0        2 
   2   chr2_20478322     AAsi    C    A        0      0        2 
   2   chr2_20478322     AKia    C    A        0      0        2 
   2   chr2_20478322     AOna    C    A        0      0        2 
   2   chr2_20478322     ASom    C    A        0      0        2 
   2   chr2_20478322     HCab    C    A        1      2        2 
   2   chr2_20478322     HPrz    C    A        1      2        2 
   2   chr2_20478322     ZBoe    C    A        0      0        2 
   2   chr2_20478322     ZGre    C    A        0      0        2 
   2   chr2_20478322     ZHar    C    A        0      0        2 
   2   chr2_20478322   Sample    C    A        1      2        2 
   2   chr2_20478491     AAsi    C    T        0      0        2 
   2   chr2_20478491     AKia    C    T        0      0        2 
   2   chr2_20478491     AOna    C    T        0      0        2 
   2   chr2_20478491     ASom    C    T        0      0        2 
   2   chr2_20478491     HCab    C    T        1      2        2 
   2   chr2_20478491     HPrz    C    T        1      2        2 
   2   chr2_20478491     ZBoe    C    T        0      0        2 
   2   chr2_20478491     ZGre    C    T        0      0        2 
   2   chr2_20478491     ZHar    C    T        0      0        2 
   2   chr2_20478491   Sample    C    T        1      2        2 
   2   chr2_20480758     AAsi    A    G        0      0        2 
   2   chr2_20480758     AKia    A    G        0      0        2 
   2   chr2_20480758     AOna    A    G        0      0        2 
   2   chr2_20480758     ASom    A    G        0      0        2 
   2   chr2_20480758     HCab    A    G        1      2        2 
   2   chr2_20480758     HPrz    A    G        1      2        2 
   2   chr2_20480758     ZBoe    A    G        0      0        2 
   2   chr2_20480758     ZGre    A    G        0      0        2 
   2   chr2_20480758     ZHar    A    G        0      0        2 
   2   chr2_20480758   Sample    A    G        1      2        2 
   2   chr2_20482189     AAsi    T    C        0      0        2 
   2   chr2_20482189     AKia    T    C        0      0        2 
   2   chr2_20482189     AOna    T    C        0      0        2 
   2   chr2_20482189     ASom    T    C        0      0        2 
   2   chr2_20482189     HCab    T    C        0      0        2 
   2   chr2_20482189     HPrz    T    C        0      0        2 
   2   chr2_20482189     ZBoe    T    C        0      0        2 
   2   chr2_20482189     ZGre    T    C        1      2        2 
   2   chr2_20482189     ZHar    T    C        0      0        2 
   2   chr2_20482189   Sample    T    C        0      0        2 
   2   chr2_20482792     AAsi    A    G        0      0        2 
   2   chr2_20482792     AKia    A    G        0      0        2 
   2   chr2_20482792     AOna    A    G        0      0        2 
   2   chr2_20482792     ASom    A    G        0      0        2 
   2   chr2_20482792     HCab    A    G        1      2        2 
   2   chr2_20482792     HPrz    A    G        1      2        2 
   2   chr2_20482792     ZBoe    A    G        0      0        2 
   2   chr2_20482792     ZGre    A    G        0      0        2 
   2   chr2_20482792     ZHar    A    G        0      0        2 
   2   chr2_20482792   Sample    A    G        1      2        2 
   2   chr2_20484349     AAsi    C    G        0      0        2 
   2   chr2_20484349     AKia    C    G        0      0        2 
   2   chr2_20484349     AOna    C    G        0      0        2 
   2   chr2_20484349     ASom    C    G        0      0        2 
   2   chr2_20484349     HCab    C    G        1      2        2 
   2   chr2_20484349     HPrz    C    G        1      2        2 
   2   chr2_20484349     ZBoe    C    G        0      0        2 
   2   chr2_20484349     ZGre    C    G        0      0        2 
   2   chr2_20484349     ZHar    C    G        0      0        2 
   2   chr2_20484349   Sample    C    G        1      2        2 
   2   chr2_20488311     AAsi    A    G        0      0        2 
   2   chr2_20488311     AKia    A    G        0      0        2 
   2   chr2_20488311     AOna    A    G        0      0        2 
   2   chr2_20488311     ASom    A    G        0      0        2 
   2   chr2_20488311     HCab    A    G        0      0        2 
   2   chr2_20488311     HPrz    A    G      0.5      1        2 
   2   chr2_20488311     ZBoe    A    G        0      0        2 
   2   chr2_20488311     ZGre    A    G        0      0        2 
   2   chr2_20488311     ZHar    A    G        0      0        2 
   2   chr2_20488311   Sample    A    G        0      0        2 
   2   chr2_20490896     AAsi    T    C        0      0        2 
   2   chr2_20490896     AKia    T    C        0      0        2 
   2   chr2_20490896     AOna    T    C        0      0        2 
   2   chr2_20490896     ASom    T    C        0      0        2 
   2   chr2_20490896     HCab    T    C        0      0        2 
   2   chr2_20490896     HPrz    T    C        0      0        2 
   2   chr2_20490896     ZBoe    T    C      0.5      1        2 
   2   chr2_20490896     ZGre    T    C        0      0        2 
   2   chr2_20490896     ZHar    T    C        0      0        2 
   2   chr2_20490896   Sample    T    C        0      0        2 
   2   chr2_20491003     AAsi    G    A        0      0        2 
   2   chr2_20491003     AKia    G    A        0      0        2 
   2   chr2_20491003     AOna    G    A        0      0        2 
   2   chr2_20491003     ASom    G    A        0      0        2 
   2   chr2_20491003     HCab    G    A        0      0        2 
   2   chr2_20491003     HPrz    G    A        0      0        2 
   2   chr2_20491003     ZBoe    G    A      0.5      1        2 
   2   chr2_20491003     ZGre    G    A        0      0        2 
   2   chr2_20491003     ZHar    G    A        0      0        2 
   2   chr2_20491003   Sample    G    A        0      0        2 
   2   chr2_20491467     AAsi    A    G        0      0        2 
   2   chr2_20491467     AKia    A    G        0      0        2 
   2   chr2_20491467     AOna    A    G        0      0        2 
   2   chr2_20491467     ASom    A    G        0      0        2 
   2   chr2_20491467     HCab    A    G        0      0        2 
   2   chr2_20491467     HPrz    A    G        0      0        2 
   2   chr2_20491467     ZBoe    A    G        0      0        2 
   2   chr2_20491467     ZGre    A    G        1      2        2 
   2   chr2_20491467     ZHar    A    G        0      0        2 
   2   chr2_20491467   Sample    A    G        0      0        2 
   2   chr2_20492581     AAsi    G    A        0      0        2 
   2   chr2_20492581     AKia    G    A        0      0        2 
   2   chr2_20492581     AOna    G    A      0.5      1        2 
   2   chr2_20492581     ASom    G    A        0      0        2 
   2   chr2_20492581     HCab    G    A        0      0        2 
   2   chr2_20492581     HPrz    G    A        0      0        2 
   2   chr2_20492581     ZBoe    G    A        0      0        2 
   2   chr2_20492581     ZGre    G    A        0      0        2 
   2   chr2_20492581     ZHar    G    A        0      0        2 
   2   chr2_20492581   Sample    G    A        0      0        2 
   2   chr2_20511329     AAsi    T    C        0      0        2 
   2   chr2_20511329     AKia    T    C        0      0        2 
   2   chr2_20511329     AOna    T    C        0      0        2 
   2   chr2_20511329     ASom    T    C        0      0        2 
   2   chr2_20511329     HCab    T    C      0.5      1        2 
   2   chr2_20511329     HPrz    T    C      0.5      1        2 
   2   chr2_20511329     ZBoe    T    C        0      0        2 
   2   chr2_20511329     ZGre    T    C        0      0        2 
   2   chr2_20511329     ZHar    T    C        0      0        2 
   2   chr2_20511329   Sample    T    C        0      0        2 
   2   chr2_20511658     AAsi    T    C        1      2        2 
   2   chr2_20511658     AKia    T    C        0      0        2 
   2   chr2_20511658     AOna    T    C        1      2        2 
   2   chr2_20511658     ASom    T    C        1      2        2 
   2   chr2_20511658     HCab    T    C        0      0        2 
   2   chr2_20511658     HPrz    T    C        0      0        2 
   2   chr2_20511658     ZBoe    T    C      0.5      1        2 
   2   chr2_20511658     ZGre    T    C        0      0        2 
   2   chr2_20511658     ZHar    T    C        0      0        2 
   2   chr2_20511658   Sample    T    C        0      0        2 
   2   chr2_20511916     AAsi    C    G        0      0        2 
   2   chr2_20511916     AKia    C    G        0      0        2 
   2   chr2_20511916     AOna    C    G        0      0        2 
   2   chr2_20511916     ASom    C    G        0      0        2 
   2   chr2_20511916     HCab    C    G        0      0        2 
   2   chr2_20511916     HPrz    C    G        0      0        2 
   2   chr2_20511916     ZBoe    C    G      0.5      1        2 
   2   chr2_20511916     ZGre    C    G        0      0        2 
   2   chr2_20511916     ZHar    C    G        0      0        2 
   2   chr2_20511916   Sample    C    G        0      0        2 
   2   chr2_20515094     AAsi    G    A        0      0        2 
   2   chr2_20515094     AKia    G    A        0      0        2 
   2   chr2_20515094     AOna    G    A        0      0        2 
   2   chr2_20515094     ASom    G    A        0      0        2 
   2   chr2_20515094     HCab    G    A        1      2        2 
   2   chr2_20515094     HPrz    G    A        1      2        2 
   2   chr2_20515094     ZBoe    G    A        0      0        2 
   2   chr2_20515094     ZGre    G    A        0      0        2 
   2   chr2_20515094     ZHar    G    A        0      0        2 
   2   chr2_20515094   Sample    G    A        1      2        2 
   2   chr2_20518135     AAsi    A    G        0      0        2 
   2   chr2_20518135     AKia    A    G        0      0        2 
   2   chr2_20518135     AOna    A    G        0      0        2 
   2   chr2_20518135     ASom    A    G        0      0        2 
   2   chr2_20518135     HCab    A    G        0      0        2 
   2   chr2_20518135     HPrz    A    G        0      0        2 
   2   chr2_20518135     ZBoe    A    G        0      0        2 
   2   chr2_20518135     ZGre    A    G        0      0        2 
   2   chr2_20518135     ZHar    A    G        1      2        2 
   2   chr2_20518135   Sample    A    G        0      0        2 
   2   chr2_20519873     AAsi    A    G        0      0        2 
   2   chr2_20519873     AKia    A    G        1      2        2 
   2   chr2_20519873     AOna    A    G        0      0        2 
   2   chr2_20519873     ASom    A    G        0      0        2 
   2   chr2_20519873     HCab    A    G      0.5      1        2 
   2   chr2_20519873     HPrz    A    G      0.5      1        2 
   2   chr2_20519873     ZBoe    A    G        0      0        2 
   2   chr2_20519873     ZGre    A    G        0      0        2 
   2   chr2_20519873     ZHar    A    G        0      0        2 
   2   chr2_20519873   Sample    A    G        1      2        2 
   2   chr2_20520458     AAsi    G    A        0      0        2 
   2   chr2_20520458     AKia    G    A        0      0        2 
   2   chr2_20520458     AOna    G    A        0      0        2 
   2   chr2_20520458     ASom    G    A        0      0        2 
   2   chr2_20520458     HCab    G    A        1      2        2 
   2   chr2_20520458     HPrz    G    A        1      2        2 
   2   chr2_20520458     ZBoe    G    A        0      0        2 
   2   chr2_20520458     ZGre    G    A        0      0        2 
   2   chr2_20520458     ZHar    G    A        0      0        2 
   2   chr2_20520458   Sample    G    A        1      2        2 
   2   chr2_20521527     AAsi    G    A        0      0        2 
   2   chr2_20521527     AKia    G    A        0      0        2 
   2   chr2_20521527     AOna    G    A        0      0        2 
   2   chr2_20521527     ASom    G    A        0      0        2 
   2   chr2_20521527     HCab    G    A        1      2        2 
   2   chr2_20521527     HPrz    G    A        1      2        2 
   2   chr2_20521527     ZBoe    G    A        0      0        2 
   2   chr2_20521527     ZGre    G    A        0      0        2 
   2   chr2_20521527     ZHar    G    A        0      0        2 
   2   chr2_20521527   Sample    G    A        1      2        2 
   2   chr2_20522757     AAsi    T    C        0      0        2 
   2   chr2_20522757     AKia    T    C        0      0        2 
   2   chr2_20522757     AOna    T    C        0      0        2 
   2   chr2_20522757     ASom    T    C        0      0        2 
   2   chr2_20522757     HCab    T    C        0      0        2 
   2   chr2_20522757     HPrz    T    C        0      0        2 
   2   chr2_20522757     ZBoe    T    C        0      0        2 
   2   chr2_20522757     ZGre    T    C        1      2        2 
   2   chr2_20522757     ZHar    T    C        0      0        2 
   2   chr2_20522757   Sample    T    C        0      0        2 
   2   chr2_20525057     AAsi    T    C        0      0        2 
   2   chr2_20525057     AKia    T    C        0      0        2 
   2   chr2_20525057     AOna    T    C        0      0        2 
   2   chr2_20525057     ASom    T    C        0      0        2 
   2   chr2_20525057     HCab    T    C        0      0        2 
   2   chr2_20525057     HPrz    T    C      0.5      1        2 
   2   chr2_20525057     ZBoe    T    C        0      0        2 
   2   chr2_20525057     ZGre    T    C        0      0        2 
   2   chr2_20525057     ZHar    T    C        0      0        2 
   2   chr2_20525057   Sample    T    C        0      0        2 
   2   chr2_20526379     AAsi    A    G        0      0        2 
   2   chr2_20526379     AKia    A    G        0      0        2 
   2   chr2_20526379     AOna    A    G      0.5      1        2 
   2   chr2_20526379     ASom    A    G        0      0        2 
   2   chr2_20526379     HCab    A    G        0      0        2 
   2   chr2_20526379     HPrz    A    G        0      0        2 
   2   chr2_20526379     ZBoe    A    G        0      0        2 
   2   chr2_20526379     ZGre    A    G        0      0        2 
   2   chr2_20526379     ZHar    A    G        0      0        2 
   2   chr2_20526379   Sample    A    G        0      0        2 
   2   chr2_20526872     AAsi    G    C        0      0        2 
   2   chr2_20526872     AKia    G    C        0      0        2 
   2   chr2_20526872     AOna    G    C        0      0        2 
   2   chr2_20526872     ASom    G    C        0      0        2 
   2   chr2_20526872     HCab    G    C        1      2        2 
   2   chr2_20526872     HPrz    G    C        1      2        2 
   2   chr2_20526872     ZBoe    G    C        0      0        2 
   2   chr2_20526872     ZGre    G    C        0      0        2 
   2   chr2_20526872     ZHar    G    C        0      0        2 
   2   chr2_20526872   Sample    G    C        1      2        2 
   2   chr2_20532262     AAsi    A    G        1      2        2 
   2   chr2_20532262     AKia    A    G        0      0        2 
   2   chr2_20532262     AOna    A    G        0      0        2 
   2   chr2_20532262     ASom    A    G        0      0        2 
   2   chr2_20532262     HCab    A    G        0      0        2 
   2   chr2_20532262     HPrz    A    G        0      0        2 
   2   chr2_20532262     ZBoe    A    G        0      0        2 
   2   chr2_20532262     ZGre    A    G        0      0        2 
   2   chr2_20532262     ZHar    A    G        0      0        2 
   2   chr2_20532262   Sample    A    G        0      0        2 
   2   chr2_20532734     AAsi    T    C        0      0        2 
   2   chr2_20532734     AKia    T    C        0      0        2 
   2   chr2_20532734     AOna    T    C        0      0        2 
   2   chr2_20532734     ASom    T    C        0      0        2 
   2   chr2_20532734     HCab    T    C        0      0        2 
   2   chr2_20532734     HPrz    T    C        0      0        2 
   2   chr2_20532734     ZBoe    T    C      0.5      1        2 
   2   chr2_20532734     ZGre    T    C        0      0        2 
   2   chr2_20532734     ZHar    T    C        0      0        2 
   2   chr2_20532734   Sample    T    C        0      0        2 
   2   chr2_20536787     AAsi    T    A        0      0        2 
   2   chr2_20536787     AKia    T    A        0      0        2 
   2   chr2_20536787     AOna    T    A        0      0        2 
   2   chr2_20536787     ASom    T    A        0      0        2 
   2   chr2_20536787     HCab    T    A        1      2        2 
   2   chr2_20536787     HPrz    T    A        1      2        2 
   2   chr2_20536787     ZBoe    T    A        0      0        2 
   2   chr2_20536787     ZGre    T    A        0      0        2 
   2   chr2_20536787     ZHar    T    A        0      0        2 
   2   chr2_20536787   Sample    T    A        1      2        2 
   2   chr2_20541380     AAsi    T    G        0      0        2 
   2   chr2_20541380     AKia    T    G        0      0        2 
   2   chr2_20541380     AOna    T    G        0      0        2 
   2   chr2_20541380     ASom    T    G        0      0        2 
   2   chr2_20541380     HCab    T    G        0      0        2 
   2   chr2_20541380     HPrz    T    G        0      0        2 
   2   chr2_20541380     ZBoe    T    G      0.5      1        2 
   2   chr2_20541380     ZGre    T    G        0      0        2 
   2   chr2_20541380     ZHar    T    G        0      0        2 
   2   chr2_20541380   Sample    T    G        0      0        2 
   2   chr2_20542656     AAsi    C    T        0      0        2 
   2   chr2_20542656     AKia    C    T        0      0        2 
   2   chr2_20542656     AOna    C    T        0      0        2 
   2   chr2_20542656     ASom    C    T        0      0        2 
   2   chr2_20542656     HCab    C    T        1      2        2 
   2   chr2_20542656     HPrz    C    T        1      2        2 
   2   chr2_20542656     ZBoe    C    T        0      0        2 
   2   chr2_20542656     ZGre    C    T        0      0        2 
   2   chr2_20542656     ZHar    C    T        0      0        2 
   2   chr2_20542656   Sample    C    T        1      2        2 
   2   chr2_20542894     AAsi    A    G        0      0        2 
   2   chr2_20542894     AKia    A    G        0      0        2 
   2   chr2_20542894     AOna    A    G        0      0        2 
   2   chr2_20542894     ASom    A    G        0      0        2 
   2   chr2_20542894     HCab    A    G        1      2        2 
   2   chr2_20542894     HPrz    A    G        1      2        2 
   2   chr2_20542894     ZBoe    A    G        0      0        2 
   2   chr2_20542894     ZGre    A    G        0      0        2 
   2   chr2_20542894     ZHar    A    G        0      0        2 
   2   chr2_20542894   Sample    A    G        1      2        2 
   2   chr2_20545622     AAsi    G    A        0      0        2 
   2   chr2_20545622     AKia    G    A        0      0        2 
   2   chr2_20545622     AOna    G    A        0      0        2 
   2   chr2_20545622     ASom    G    A        0      0        2 
   2   chr2_20545622     HCab    G    A        1      2        2 
   2   chr2_20545622     HPrz    G    A        1      2        2 
   2   chr2_20545622     ZBoe    G    A        0      0        2 
   2   chr2_20545622     ZGre    G    A        0      0        2 
   2   chr2_20545622     ZHar    G    A        0      0        2 
   2   chr2_20545622   Sample    G    A        1      2        2 
   2   chr2_20548164     AAsi    C    A        0      0        2 
   2   chr2_20548164     AKia    C    A        0      0        2 
   2   chr2_20548164     AOna    C    A      0.5      1        2 
   2   chr2_20548164     ASom    C    A        0      0        2 
   2   chr2_20548164     HCab    C    A        0      0        2 
   2   chr2_20548164     HPrz    C    A        0      0        2 
   2   chr2_20548164     ZBoe    C    A        0      0        2 
   2   chr2_20548164     ZGre    C    A        0      0        2 
   2   chr2_20548164     ZHar    C    A        0      0        2 
   2   chr2_20548164   Sample    C    A        0      0        2 
   2   chr2_20548465     AAsi    T    G        0      0        2 
   2   chr2_20548465     AKia    T    G        0      0        2 
   2   chr2_20548465     AOna    T    G        0      0        2 
   2   chr2_20548465     ASom    T    G        0      0        2 
   2   chr2_20548465     HCab    T    G        1      2        2 
   2   chr2_20548465     HPrz    T    G        1      2        2 
   2   chr2_20548465     ZBoe    T    G        0      0        2 
   2   chr2_20548465     ZGre    T    G        0      0        2 
   2   chr2_20548465     ZHar    T    G        0      0        2 
   2   chr2_20548465   Sample    T    G        1      2        2 
   2   chr2_20558872     AAsi    T    C        0      0        2 
   2   chr2_20558872     AKia    T    C        0      0        2 
   2   chr2_20558872     AOna    T    C        0      0        2 
   2   chr2_20558872     ASom    T    C        0      0        2 
   2   chr2_20558872     HCab    T    C        0      0        2 
   2   chr2_20558872     HPrz    T    C        0      0        2 
   2   chr2_20558872     ZBoe    T    C      0.5      1        2 
   2   chr2_20558872     ZGre    T    C        0      0        2 
   2   chr2_20558872     ZHar    T    C        0      0        2 
   2   chr2_20558872   Sample    T    C        0      0        2 
   2   chr2_20562171     AAsi    A    G        0      0        2 
   2   chr2_20562171     AKia    A    G        0      0        2 
   2   chr2_20562171     AOna    A    G        0      0        2 
   2   chr2_20562171     ASom    A    G        1      2        2 
   2   chr2_20562171     HCab    A    G        0      0        2 
   2   chr2_20562171     HPrz    A    G        0      0        2 
   2   chr2_20562171     ZBoe    A    G        0      0        2 
   2   chr2_20562171     ZGre    A    G        0      0        2 
   2   chr2_20562171     ZHar    A    G        0      0        2 
   2   chr2_20562171   Sample    A    G        0      0        2 
   2   chr2_20563884     AAsi    C    T        0      0        2 
   2   chr2_20563884     AKia    C    T        0      0        2 
   2   chr2_20563884     AOna    C    T        0      0        2 
   2   chr2_20563884     ASom    C    T        0      0        2 
   2   chr2_20563884     HCab    C    T        0      0        2 
   2   chr2_20563884     HPrz    C    T        0      0        2 
   2   chr2_20563884     ZBoe    C    T        0      0        2 
   2   chr2_20563884     ZGre    C    T        0      0        2 
   2   chr2_20563884     ZHar    C    T      0.5      1        2 
   2   chr2_20563884   Sample    C    T        0      0        2 
   2   chr2_20563962     AAsi    A    C        0      0        2 
   2   chr2_20563962     AKia    A    C        0      0        2 
   2   chr2_20563962     AOna    A    C        0      0        2 
   2   chr2_20563962     ASom    A    C        0      0        2 
   2   chr2_20563962     HCab    A    C        1      2        2 
   2   chr2_20563962     HPrz    A    C        1      2        2 
   2   chr2_20563962     ZBoe    A    C        0      0        2 
   2   chr2_20563962     ZGre    A    C        0      0        2 
   2   chr2_20563962     ZHar    A    C        0      0        2 
   2   chr2_20563962   Sample    A    C        1      2        2 
   2   chr2_20565737     AAsi    A    G        0      0        2 
   2   chr2_20565737     AKia    A    G        0      0        2 
   2   chr2_20565737     AOna    A    G        0      0        2 
   2   chr2_20565737     ASom    A    G        0      0        2 
   2   chr2_20565737     HCab    A    G        1      2        2 
   2   chr2_20565737     HPrz    A    G        1      2        2 
   2   chr2_20565737     ZBoe    A    G        0      0        2 
   2   chr2_20565737     ZGre    A    G        0      0        2 
   2   chr2_20565737     ZHar    A    G        0      0        2 
   2   chr2_20565737   Sample    A    G        1      2        2 
   2   chr2_20566629     AAsi    A    G        0      0        2 
   2   chr2_20566629     AKia    A    G        1      2        2 
   2   chr2_20566629     AOna    A    G        1      2        2 
   2   chr2_20566629     ASom    A    G        0      0        2 
   2   chr2_20566629     HCab    A    G        0      0        2 
   2   chr2_20566629     HPrz    A    G        0      0        2 
   2   chr2_20566629     ZBoe    A    G        0      0        2 
   2   chr2_20566629     ZGre    A    G        0      0        2 
   2   chr2_20566629     ZHar    A    G        0      0        2 
   2   chr2_20566629   Sample    A    G        0      0        2 
   2   chr2_20569559     AAsi    T    C        0      0        2 
   2   chr2_20569559     AKia    T    C        0      0        2 
   2   chr2_20569559     AOna    T    C        0      0        2 
   2   chr2_20569559     ASom    T    C        0      0        2 
   2   chr2_20569559     HCab    T    C        1      2        2 
   2   chr2_20569559     HPrz    T    C        1      2        2 
   2   chr2_20569559     ZBoe    T    C        0      0        2 
   2   chr2_20569559     ZGre    T    C        0      0        2 
   2   chr2_20569559     ZHar    T    C        0      0        2 
   2   chr2_20569559   Sample    T    C        1      2        2 
   2   chr2_20570245     AAsi    T    C        0      0        2 
   2   chr2_20570245     AKia    T    C        0      0        2 
   2   chr2_20570245     AOna    T    C      0.5      1        2 
   2   chr2_20570245     ASom    T    C        0      0        2 
   2   chr2_20570245     HCab    T    C        0      0        2 
   2   chr2_20570245     HPrz    T    C        0      0        2 
   2   chr2_20570245     ZBoe    T    C        0      0        2 
   2   chr2_20570245     ZGre    T    C        0      0        2 
   2   chr2_20570245     ZHar    T    C        0      0        2 
   2   chr2_20570245   Sample    T    C        0      0        2 
   2   chr2_20570364     AAsi    G    A        0      0        2 
   2   chr2_20570364     AKia    G    A        0      0        2 
   2   chr2_20570364     AOna    G    A        0      0        2 
   2   chr2_20570364     ASom    G    A        0      0        2 
   2   chr2_20570364     HCab    G    A        1      2        2 
   2   chr2_20570364     HPrz    G    A        1      2        2 
   2   chr2_20570364     ZBoe    G    A        0      0        2 
   2   chr2_20570364     ZGre    G    A        0      0        2 
   2   chr2_20570364     ZHar    G    A        0      0        2 
   2   chr2_20570364   Sample    G    A        1      2        2 
   2   chr2_20570841     AAsi    A    G        0      0        2 
   2   chr2_20570841     AKia    A    G        0      0        2 
   2   chr2_20570841     AOna    A    G      0.5      1        2 
   2   chr2_20570841     ASom    A    G        0      0        2 
   2   chr2_20570841     HCab    A    G        0      0        2 
   2   chr2_20570841     HPrz    A    G        0      0        2 
   2   chr2_20570841     ZBoe    A    G        0      0        2 
   2   chr2_20570841     ZGre    A    G        0      0        2 
   2   chr2_20570841     ZHar    A    G        0      0        2 
   2   chr2_20570841   Sample    A    G        0      0        2 
   2   chr2_20571953     AAsi    A    G        1      2        2 
   2   chr2_20571953     AKia    A    G        0      0        2 
   2   chr2_20571953     AOna    A    G      0.5      1        2 
   2   chr2_20571953     ASom    A    G        1      2        2 
   2   chr2_20571953     HCab    A    G        0      0        2 
   2   chr2_20571953     HPrz    A    G        0      0        2 
   2   chr2_20571953     ZBoe    A    G        0      0        2 
   2   chr2_20571953     ZGre    A    G        0      0        2 
   2   chr2_20571953     ZHar    A    G        0      0        2 
   2   chr2_20571953   Sample    A    G        0      0        2 
   2   chr2_20575265     AAsi    T    C        0      0        2 
   2   chr2_20575265     AKia    T    C        0      0        2 
   2   chr2_20575265     AOna    T    C        0      0        2 
   2   chr2_20575265     ASom    T    C        0      0        2 
   2   chr2_20575265     HCab    T    C        0      0        2 
   2   chr2_20575265     HPrz    T    C        0      0        2 
   2   chr2_20575265     ZBoe    T    C        0      0        2 
   2   chr2_20575265     ZGre    T    C        1      2        2 
   2   chr2_20575265     ZHar    T    C        0      0        2 
   2   chr2_20575265   Sample    T    C        0      0        2 
   2   chr2_20576711     AAsi    T    C        0      0        2 
   2   chr2_20576711     AKia    T    C        0      0        2 
   2   chr2_20576711     AOna    T    C        0      0        2 
   2   chr2_20576711     ASom    T    C        0      0        2 
   2   chr2_20576711     HCab    T    C        1      2        2 
   2   chr2_20576711     HPrz    T    C        1      2        2 
   2   chr2_20576711     ZBoe    T    C        0      0        2 
   2   chr2_20576711     ZGre    T    C        0      0        2 
   2   chr2_20576711     ZHar    T    C        0      0        2 
   2   chr2_20576711   Sample    T    C        1      2        2 
   2   chr2_20578936     AAsi    C    T        0      0        2 
   2   chr2_20578936     AKia    C    T        0      0        2 
   2   chr2_20578936     AOna    C    T        0      0        2 
   2   chr2_20578936     ASom    C    T        0      0        2 
   2   chr2_20578936     HCab    C    T        0      0        2 
   2   chr2_20578936     HPrz    C    T        0      0        2 
   2   chr2_20578936     ZBoe    C    T      0.5      1        2 
   2   chr2_20578936     ZGre    C    T        0      0        2 
   2   chr2_20578936     ZHar    C    T        0      0        2 
   2   chr2_20578936   Sample    C    T        0      0        2 
   2   chr2_20579504     AAsi    A    G        0      0        2 
   2   chr2_20579504     AKia    A    G        0      0        2 
   2   chr2_20579504     AOna    A    G      0.5      1        2 
   2   chr2_20579504     ASom    A    G        0      0        2 
   2   chr2_20579504     HCab    A    G        0      0        2 
   2   chr2_20579504     HPrz    A    G        0      0        2 
   2   chr2_20579504     ZBoe    A    G        0      0        2 
   2   chr2_20579504     ZGre    A    G        0      0        2 
   2   chr2_20579504     ZHar    A    G        0      0        2 
   2   chr2_20579504   Sample    A    G        0      0        2 
   2   chr2_20580112     AAsi    T    C        0      0        2 
   2   chr2_20580112     AKia    T    C        0      0        2 
   2   chr2_20580112     AOna    T    C        0      0        2 
   2   chr2_20580112     ASom    T    C        0      0        2 
   2   chr2_20580112     HCab    T    C        0      0        2 
   2   chr2_20580112     HPrz    T    C        0      0        2 
   2   chr2_20580112     ZBoe    T    C      0.5      1        2 
   2   chr2_20580112     ZGre    T    C        1      2        2 
   2   chr2_20580112     ZHar    T    C        0      0        2 
   2   chr2_20580112   Sample    T    C        0      0        2 
   2   chr2_20582720     AAsi    A    G        0      0        2 
   2   chr2_20582720     AKia    A    G        0      0        2 
   2   chr2_20582720     AOna    A    G        0      0        2 
   2   chr2_20582720     ASom    A    G        0      0        2 
   2   chr2_20582720     HCab    A    G        0      0        2 
   2   chr2_20582720     HPrz    A    G      0.5      1        2 
   2   chr2_20582720     ZBoe    A    G        0      0        2 
   2   chr2_20582720     ZGre    A    G        0      0        2 
   2   chr2_20582720     ZHar    A    G        0      0        2 
   2   chr2_20582720   Sample    A    G        1      2        2 
   2   chr2_20583282     AAsi    C    T        0      0        2 
   2   chr2_20583282     AKia    C    T        0      0        2 
   2   chr2_20583282     AOna    C    T        0      0        2 
   2   chr2_20583282     ASom    C    T        0      0        2 
   2   chr2_20583282     HCab    C    T        1      2        2 
   2   chr2_20583282     HPrz    C    T        1      2        2 
   2   chr2_20583282     ZBoe    C    T        0      0        2 
   2   chr2_20583282     ZGre    C    T        0      0        2 
   2   chr2_20583282     ZHar    C    T        0      0        2 
   2   chr2_20583282   Sample    C    T        1      2        2 
   2   chr2_20586401     AAsi    A    G        0      0        2 
   2   chr2_20586401     AKia    A    G        0      0        2 
   2   chr2_20586401     AOna    A    G        0      0        2 
   2   chr2_20586401     ASom    A    G        0      0        2 
   2   chr2_20586401     HCab    A    G        0      0        2 
   2   chr2_20586401     HPrz    A    G        0      0        2 
   2   chr2_20586401     ZBoe    A    G        0      0        2 
   2   chr2_20586401     ZGre    A    G        0      0        2 
   2   chr2_20586401     ZHar    A    G        1      2        2 
   2   chr2_20586401   Sample    A    G        0      0        2 
   2   chr2_20595036     AAsi    G    A        0      0        2 
   2   chr2_20595036     AKia    G    A        0      0        2 
   2   chr2_20595036     AOna    G    A        0      0        2 
   2   chr2_20595036     ASom    G    A        0      0        2 
   2   chr2_20595036     HCab    G    A        1      2        2 
   2   chr2_20595036     HPrz    G    A        1      2        2 
   2   chr2_20595036     ZBoe    G    A        0      0        2 
   2   chr2_20595036     ZGre    G    A        0      0        2 
   2   chr2_20595036     ZHar    G    A        0      0        2 
   2   chr2_20595036   Sample    G    A        1      2        2 
   2   chr2_20599564     AAsi    G    A        0      0        2 
   2   chr2_20599564     AKia    G    A        0      0        2 
   2   chr2_20599564     AOna    G    A        1      2        2 
   2   chr2_20599564     ASom    G    A        0      0        2 
   2   chr2_20599564     HCab    G    A        0      0        2 
   2   chr2_20599564     HPrz    G    A        0      0        2 
   2   chr2_20599564     ZBoe    G    A        0      0        2 
   2   chr2_20599564     ZGre    G    A        0      0        2 
   2   chr2_20599564     ZHar    G    A        0      0        2 
   2   chr2_20599564   Sample    G    A        0      0        2 
   2   chr2_20606679     AAsi    A    G        0      0        2 
   2   chr2_20606679     AKia    A    G        0      0        2 
   2   chr2_20606679     AOna    A    G        1      2        2 
   2   chr2_20606679     ASom    A    G        0      0        2 
   2   chr2_20606679     HCab    A    G        0      0        2 
   2   chr2_20606679     HPrz    A    G        0      0        2 
   2   chr2_20606679     ZBoe    A    G        0      0        2 
   2   chr2_20606679     ZGre    A    G        0      0        2 
   2   chr2_20606679     ZHar    A    G        0      0        2 
   2   chr2_20606679   Sample    A    G        0      0        2 
   2   chr2_20606698     AAsi    C    T        0      0        2 
   2   chr2_20606698     AKia    C    T        0      0        2 
   2   chr2_20606698     AOna    C    T        0      0        2 
   2   chr2_20606698     ASom    C    T        0      0        2 
   2   chr2_20606698     HCab    C    T        1      2        2 
   2   chr2_20606698     HPrz    C    T        1      2        2 
   2   chr2_20606698     ZBoe    C    T        0      0        2 
   2   chr2_20606698     ZGre    C    T        0      0        2 
   2   chr2_20606698     ZHar    C    T        0      0        2 
   2   chr2_20606698   Sample    C    T        1      2        2 
   2   chr2_20608848     AAsi    G    A      0.5      1        2 
   2   chr2_20608848     AKia    G    A        0      0        2 
   2   chr2_20608848     AOna    G    A        0      0        2 
   2   chr2_20608848     ASom    G    A        0      0        2 
   2   chr2_20608848     HCab    G    A        0      0        2 
   2   chr2_20608848     HPrz    G    A        0      0        2 
   2   chr2_20608848     ZBoe    G    A        0      0        2 
   2   chr2_20608848     ZGre    G    A        0      0        2 
   2   chr2_20608848     ZHar    G    A        0      0        2 
   2   chr2_20608848   Sample    G    A        0      0        2 
   2   chr2_20608910     AAsi    G    A        0      0        2 
   2   chr2_20608910     AKia    G    A        0      0        2 
   2   chr2_20608910     AOna    G    A        0      0        2 
   2   chr2_20608910     ASom    G    A        0      0        2 
   2   chr2_20608910     HCab    G    A        0      0        2 
   2   chr2_20608910     HPrz    G    A        0      0        2 
   2   chr2_20608910     ZBoe    G    A        0      0        2 
   2   chr2_20608910     ZGre    G    A        1      2        2 
   2   chr2_20608910     ZHar    G    A        0      0        2 
   2   chr2_20608910   Sample    G    A        0      0        2 
   2   chr2_20609709     AAsi    A    C        0      0        2 
   2   chr2_20609709     AKia    A    C        0      0        2 
   2   chr2_20609709     AOna    A    C        0      0        2 
   2   chr2_20609709     ASom    A    C        0      0        2 
   2   chr2_20609709     HCab    A    C        0      0        2 
   2   chr2_20609709     HPrz    A    C        0      0        2 
   2   chr2_20609709     ZBoe    A    C        0      0        2 
   2   chr2_20609709     ZGre    A    C        0      0        2 
   2   chr2_20609709     ZHar    A    C        1      2        2 
   2   chr2_20609709   Sample    A    C        0      0        2 
   2   chr2_20612156     AAsi    A    G        0      0        2 
   2   chr2_20612156     AKia    A    G        0      0        2 
   2   chr2_20612156     AOna    A    G        0      0        2 
   2   chr2_20612156     ASom    A    G        0      0        2 
   2   chr2_20612156     HCab    A    G        0      0        2 
   2   chr2_20612156     HPrz    A    G      0.5      1        2 
   2   chr2_20612156     ZBoe    A    G        0      0        2 
   2   chr2_20612156     ZGre    A    G        0      0        2 
   2   chr2_20612156     ZHar    A    G        0      0        2 
   2   chr2_20612156   Sample    A    G        0      0        2 
   2   chr2_20612731     AAsi    A    G      0.5      1        2 
   2   chr2_20612731     AKia    A    G        0      0        2 
   2   chr2_20612731     AOna    A    G        0      0        2 
   2   chr2_20612731     ASom    A    G        0      0        2 
   2   chr2_20612731     HCab    A    G        0      0        2 
   2   chr2_20612731     HPrz    A    G        0      0        2 
   2   chr2_20612731     ZBoe    A    G        0      0        2 
   2   chr2_20612731     ZGre    A    G        0      0        2 
   2   chr2_20612731     ZHar    A    G        0      0        2 
   2   chr2_20612731   Sample    A    G        0      0        2 
   2   chr2_20617147     AAsi    G    A      0.5      1        2 
   2   chr2_20617147     AKia    G    A        0      0        2 
   2   chr2_20617147     AOna    G    A        0      0        2 
   2   chr2_20617147     ASom    G    A        1      2        2 
   2   chr2_20617147     HCab    G    A        0      0        2 
   2   chr2_20617147     HPrz    G    A        0      0        2 
   2   chr2_20617147     ZBoe    G    A        0      0        2 
   2   chr2_20617147     ZGre    G    A        0      0        2 
   2   chr2_20617147     ZHar    G    A        0      0        2 
   2   chr2_20617147   Sample    G    A        0      0        2 
   2   chr2_20617250     AAsi    A    G        0      0        2 
   2   chr2_20617250     AKia    A    G        0      0        2 
   2   chr2_20617250     AOna    A    G        0      0        2 
   2   chr2_20617250     ASom    A    G        0      0        2 
   2   chr2_20617250     HCab    A    G        0      0        2 
   2   chr2_20617250     HPrz    A    G        0      0        2 
   2   chr2_20617250     ZBoe    A    G        0      0        2 
   2   chr2_20617250     ZGre    A    G        1      2        2 
   2   chr2_20617250     ZHar    A    G        0      0        2 
   2   chr2_20617250   Sample    A    G        0      0        2 
   2   chr2_20619147     AAsi    G    A        0      0        2 
   2   chr2_20619147     AKia    G    A        0      0        2 
   2   chr2_20619147     AOna    G    A      0.5      1        2 
   2   chr2_20619147     ASom    G    A        0      0        2 
   2   chr2_20619147     HCab    G    A        0      0        2 
   2   chr2_20619147     HPrz    G    A        0      0        2 
   2   chr2_20619147     ZBoe    G    A        0      0        2 
   2   chr2_20619147     ZGre    G    A        0      0        2 
   2   chr2_20619147     ZHar    G    A        0      0        2 
   2   chr2_20619147   Sample    G    A        0      0        2 
   2   chr2_20622417     AAsi    T    C        0      0        2 
   2   chr2_20622417     AKia    T    C        0      0        2 
   2   chr2_20622417     AOna    T    C        0      0        2 
   2   chr2_20622417     ASom    T    C        0      0        2 
   2   chr2_20622417     HCab    T    C        1      2        2 
   2   chr2_20622417     HPrz    T    C        1      2        2 
   2   chr2_20622417     ZBoe    T    C        0      0        2 
   2   chr2_20622417     ZGre    T    C        0      0        2 
   2   chr2_20622417     ZHar    T    C        0      0        2 
   2   chr2_20622417   Sample    T    C        1      2        2 
   2   chr2_20632638     AAsi    T    A        0      0        2 
   2   chr2_20632638     AKia    T    A        0      0        2 
   2   chr2_20632638     AOna    T    A        0      0        2 
   2   chr2_20632638     ASom    T    A        0      0        2 
   2   chr2_20632638     HCab    T    A        1      2        2 
   2   chr2_20632638     HPrz    T    A        1      2        2 
   2   chr2_20632638     ZBoe    T    A        0      0        2 
   2   chr2_20632638     ZGre    T    A        0      0        2 
   2   chr2_20632638     ZHar    T    A        0      0        2 
   2   chr2_20632638   Sample    T    A        1      2        2 
   2   chr2_20634683     AAsi    T    C      0.5      1        2 
   2   chr2_20634683     AKia    T    C        0      0        2 
   2   chr2_20634683     AOna    T    C        0      0        2 
   2   chr2_20634683     ASom    T    C        0      0        2 
   2   chr2_20634683     HCab    T    C        0      0        2 
   2   chr2_20634683     HPrz    T    C        0      0        2 
   2   chr2_20634683     ZBoe    T    C        0      0        2 
   2   chr2_20634683     ZGre    T    C        0      0        2 
   2   chr2_20634683     ZHar    T    C        0      0        2 
   2   chr2_20634683   Sample    T    C        0      0        2 
   2   chr2_20636874     AAsi    G    A        0      0        2 
   2   chr2_20636874     AKia    G    A        0      0        2 
   2   chr2_20636874     AOna    G    A        0      0        2 
   2   chr2_20636874     ASom    G    A        0      0        2 
   2   chr2_20636874     HCab    G    A        0      0        2 
   2   chr2_20636874     HPrz    G    A        0      0        2 
   2   chr2_20636874     ZBoe    G    A        0      0        2 
   2   chr2_20636874     ZGre    G    A        0      0        2 
   2   chr2_20636874     ZHar    G    A        1      2        2 
   2   chr2_20636874   Sample    G    A        0      0        2 
   2   chr2_20644049     AAsi    T    C        0      0        2 
   2   chr2_20644049     AKia    T    C        0      0        2 
   2   chr2_20644049     AOna    T    C        0      0        2 
   2   chr2_20644049     ASom    T    C        0      0        2 
   2   chr2_20644049     HCab    T    C        1      2        2 
   2   chr2_20644049     HPrz    T    C        1      2        2 
   2   chr2_20644049     ZBoe    T    C        0      0        2 
   2   chr2_20644049     ZGre    T    C        0      0        2 
   2   chr2_20644049     ZHar    T    C        0      0        2 
   2   chr2_20644049   Sample    T    C        1      2        2 
   2   chr2_20644529     AAsi    A    G        0      0        2 
   2   chr2_20644529     AKia    A    G        0      0        2 
   2   chr2_20644529     AOna    A    G        0      0        2 
   2   chr2_20644529     ASom    A    G        0      0        2 
   2   chr2_20644529     HCab    A    G        0      0        2 
   2   chr2_20644529     HPrz    A    G        0      0        2 
   2   chr2_20644529     ZBoe    A    G        0      0        2 
   2   chr2_20644529     ZGre    A    G        1      2        2 
   2   chr2_20644529     ZHar    A    G        0      0        2 
   2   chr2_20644529   Sample    A    G        0      0        2 
   2   chr2_20645167     AAsi    C    T        0      0        2 
   2   chr2_20645167     AKia    C    T        0      0        2 
   2   chr2_20645167     AOna    C    T        0      0        2 
   2   chr2_20645167     ASom    C    T        0      0        2 
   2   chr2_20645167     HCab    C    T        1      2        2 
   2   chr2_20645167     HPrz    C    T        1      2        2 
   2   chr2_20645167     ZBoe    C    T        0      0        2 
   2   chr2_20645167     ZGre    C    T        0      0        2 
   2   chr2_20645167     ZHar    C    T        0      0        2 
   2   chr2_20645167   Sample    C    T        1      2        2 
   2   chr2_20645347     AAsi    C    T        0      0        2 
   2   chr2_20645347     AKia    C    T        0      0        2 
   2   chr2_20645347     AOna    C    T        0      0        2 
   2   chr2_20645347     ASom    C    T        0      0        2 
   2   chr2_20645347     HCab    C    T        1      2        2 
   2   chr2_20645347     HPrz    C    T        0      0        2 
   2   chr2_20645347     ZBoe    C    T        0      0        2 
   2   chr2_20645347     ZGre    C    T        0      0        2 
   2   chr2_20645347     ZHar    C    T        0      0        2 
   2   chr2_20645347   Sample    C    T        0      0        2 
   2   chr2_20659336     AAsi    A    G        0      0        2 
   2   chr2_20659336     AKia    A    G        0      0        2 
   2   chr2_20659336     AOna    A    G        0      0        2 
   2   chr2_20659336     ASom    A    G        0      0        2 
   2   chr2_20659336     HCab    A    G        1      2        2 
   2   chr2_20659336     HPrz    A    G        1      2        2 
   2   chr2_20659336     ZBoe    A    G        0      0        2 
   2   chr2_20659336     ZGre    A    G        0      0        2 
   2   chr2_20659336     ZHar    A    G      0.5      1        2 
   2   chr2_20659336   Sample    A    G        1      2        2 
   2   chr2_20659816     AAsi    T    C      0.5      1        2 
   2   chr2_20659816     AKia    T    C        0      0        2 
   2   chr2_20659816     AOna    T    C        0      0        2 
   2   chr2_20659816     ASom    T    C        0      0        2 
   2   chr2_20659816     HCab    T    C        0      0        2 
   2   chr2_20659816     HPrz    T    C        0      0        2 
   2   chr2_20659816     ZBoe    T    C        0      0        2 
   2   chr2_20659816     ZGre    T    C        0      0        2 
   2   chr2_20659816     ZHar    T    C        0      0        2 
   2   chr2_20659816   Sample    T    C        0      0        2 
   2   chr2_20659962     AAsi    A    G        0      0        2 
   2   chr2_20659962     AKia    A    G        0      0        2 
   2   chr2_20659962     AOna    A    G        0      0        2 
   2   chr2_20659962     ASom    A    G        0      0        2 
   2   chr2_20659962     HCab    A    G        0      0        2 
   2   chr2_20659962     HPrz    A    G        0      0        2 
   2   chr2_20659962     ZBoe    A    G        0      0        2 
   2   chr2_20659962     ZGre    A    G        1      2        2 
   2   chr2_20659962     ZHar    A    G      0.5      1        2 
   2   chr2_20659962   Sample    A    G        0      0        2 
   2   chr2_20665544     AAsi    C    G        0      0        2 
   2   chr2_20665544     AKia    C    G        1      2        2 
   2   chr2_20665544     AOna    C    G        0      0        2 
   2   chr2_20665544     ASom    C    G        0      0        2 
   2   chr2_20665544     HCab    C    G        0      0        2 
   2   chr2_20665544     HPrz    C    G        0      0        2 
   2   chr2_20665544     ZBoe    C    G        0      0        2 
   2   chr2_20665544     ZGre    C    G        0      0        2 
   2   chr2_20665544     ZHar    C    G        0      0        2 
   2   chr2_20665544   Sample    C    G        0      0        2 
   2   chr2_20665561     AAsi    T    C        0      0        2 
   2   chr2_20665561     AKia    T    C        0      0        2 
   2   chr2_20665561     AOna    T    C        0      0        2 
   2   chr2_20665561     ASom    T    C        0      0        2 
   2   chr2_20665561     HCab    T    C        0      0        2 
   2   chr2_20665561     HPrz    T    C      0.5      1        2 
   2   chr2_20665561     ZBoe    T    C        0      0        2 
   2   chr2_20665561     ZGre    T    C        0      0        2 
   2   chr2_20665561     ZHar    T    C        0      0        2 
   2   chr2_20665561   Sample    T    C        1      2        2 
   2   chr2_20666342     AAsi    T    C        0      0        2 
   2   chr2_20666342     AKia    T    C        0      0        2 
   2   chr2_20666342     AOna    T    C        0      0        2 
   2   chr2_20666342     ASom    T    C        0      0        2 
   2   chr2_20666342     HCab    T    C        0      0        2 
   2   chr2_20666342     HPrz    T    C        0      0        2 
   2   chr2_20666342     ZBoe    T    C      0.5      1        2 
   2   chr2_20666342     ZGre    T    C        0      0        2 
   2   chr2_20666342     ZHar    T    C        0      0        2 
   2   chr2_20666342   Sample    T    C        0      0        2 
   2   chr2_20666823     AAsi    T    C        0      0        2 
   2   chr2_20666823     AKia    T    C        0      0        2 
   2   chr2_20666823     AOna    T    C      0.5      1        2 
   2   chr2_20666823     ASom    T    C        0      0        2 
   2   chr2_20666823     HCab    T    C        0      0        2 
   2   chr2_20666823     HPrz    T    C        0      0        2 
   2   chr2_20666823     ZBoe    T    C        0      0        2 
   2   chr2_20666823     ZGre    T    C        0      0        2 
   2   chr2_20666823     ZHar    T    C        0      0        2 
   2   chr2_20666823   Sample    T    C        0      0        2 
   2   chr2_20666935     AAsi    G    T        0      0        2 
   2   chr2_20666935     AKia    G    T        1      2        2 
   2   chr2_20666935     AOna    G    T      0.5      1        2 
   2   chr2_20666935     ASom    G    T        0      0        2 
   2   chr2_20666935     HCab    G    T        0      0        2 
   2   chr2_20666935     HPrz    G    T        0      0        2 
   2   chr2_20666935     ZBoe    G    T        0      0        2 
   2   chr2_20666935     ZGre    G    T        0      0        2 
   2   chr2_20666935     ZHar    G    T        0      0        2 
   2   chr2_20666935   Sample    G    T        0      0        2 
   2   chr2_20671097     AAsi    C    A        0      0        2 
   2   chr2_20671097     AKia    C    A        0      0        2 
   2   chr2_20671097     AOna    C    A        0      0        2 
   2   chr2_20671097     ASom    C    A        0      0        2 
   2   chr2_20671097     HCab    C    A        1      2        2 
   2   chr2_20671097     HPrz    C    A      0.5      1        2 
   2   chr2_20671097     ZBoe    C    A        0      0        2 
   2   chr2_20671097     ZGre    C    A        0      0        2 
   2   chr2_20671097     ZHar    C    A        0      0        2 
   2   chr2_20671097   Sample    C    A        0      0        2 
   2   chr2_20672053     AAsi    T    G      0.5      1        2 
   2   chr2_20672053     AKia    T    G        0      0        2 
   2   chr2_20672053     AOna    T    G        0      0        2 
   2   chr2_20672053     ASom    T    G        0      0        2 
   2   chr2_20672053     HCab    T    G        0      0        2 
   2   chr2_20672053     HPrz    T    G        0      0        2 
   2   chr2_20672053     ZBoe    T    G        0      0        2 
   2   chr2_20672053     ZGre    T    G        0      0        2 
   2   chr2_20672053     ZHar    T    G        0      0        2 
   2   chr2_20672053   Sample    T    G        0      0        2 
   2   chr2_20675715     AAsi    A    G        0      0        2 
   2   chr2_20675715     AKia    A    G        1      2        2 
   2   chr2_20675715     AOna    A    G        0      0        2 
   2   chr2_20675715     ASom    A    G        0      0        2 
   2   chr2_20675715     HCab    A    G        0      0        2 
   2   chr2_20675715     HPrz    A    G        0      0        2 
   2   chr2_20675715     ZBoe    A    G        0      0        2 
   2   chr2_20675715     ZGre    A    G        0      0        2 
   2   chr2_20675715     ZHar    A    G        0      0        2 
   2   chr2_20675715   Sample    A    G        0      0        2 
   2   chr2_20677500     AAsi    A    G        0      0        2 
   2   chr2_20677500     AKia    A    G        1      2        2 
   2   chr2_20677500     AOna    A    G        0      0        2 
   2   chr2_20677500     ASom    A    G        0      0        2 
   2   chr2_20677500     HCab    A    G        0      0        2 
   2   chr2_20677500     HPrz    A    G        0      0        2 
   2   chr2_20677500     ZBoe    A    G        0      0        2 
   2   chr2_20677500     ZGre    A    G        0      0        2 
   2   chr2_20677500     ZHar    A    G        0      0        2 
   2   chr2_20677500   Sample    A    G        0      0        2 
   2   chr2_20678126     AAsi    C    T        0      0        2 
   2   chr2_20678126     AKia    C    T        0      0        2 
   2   chr2_20678126     AOna    C    T        0      0        2 
   2   chr2_20678126     ASom    C    T        0      0        2 
   2   chr2_20678126     HCab    C    T        0      0        2 
   2   chr2_20678126     HPrz    C    T        0      0        2 
   2   chr2_20678126     ZBoe    C    T        0      0        2 
   2   chr2_20678126     ZGre    C    T        0      0        2 
   2   chr2_20678126     ZHar    C    T      0.5      1        2 
   2   chr2_20678126   Sample    C    T        0      0        2 
   2   chr2_20680706     AAsi    A    G        0      0        2 
   2   chr2_20680706     AKia    A    G        0      0        2 
   2   chr2_20680706     AOna    A    G        0      0        2 
   2   chr2_20680706     ASom    A    G        0      0        2 
   2   chr2_20680706     HCab    A    G        0      0        2 
   2   chr2_20680706     HPrz    A    G        0      0        2 
   2   chr2_20680706     ZBoe    A    G      0.5      1        2 
   2   chr2_20680706     ZGre    A    G        0      0        2 
   2   chr2_20680706     ZHar    A    G        0      0        2 
   2   chr2_20680706   Sample    A    G        0      0        2 
   2   chr2_20685244     AAsi    A    T        1      2        2 
   2   chr2_20685244     AKia    A    T        0      0        2 
   2   chr2_20685244     AOna    A    T        0      0        2 
   2   chr2_20685244     ASom    A    T        0      0        2 
   2   chr2_20685244     HCab    A    T        0      0        2 
   2   chr2_20685244     HPrz    A    T        0      0        2 
   2   chr2_20685244     ZBoe    A    T        0      0        2 
   2   chr2_20685244     ZGre    A    T        0      0        2 
   2   chr2_20685244     ZHar    A    T        0      0        2 
   2   chr2_20685244   Sample    A    T        0      0        2 
   2   chr2_20685803     AAsi    A    G        0      0        2 
   2   chr2_20685803     AKia    A    G        0      0        2 
   2   chr2_20685803     AOna    A    G        0      0        2 
   2   chr2_20685803     ASom    A    G        0      0        2 
   2   chr2_20685803     HCab    A    G        0      0        2 
   2   chr2_20685803     HPrz    A    G        0      0        2 
   2   chr2_20685803     ZBoe    A    G        1      2        2 
   2   chr2_20685803     ZGre    A    G        0      0        2 
   2   chr2_20685803     ZHar    A    G        0      0        2 
   2   chr2_20685803   Sample    A    G        0      0        2 
   2   chr2_20686364     AAsi    C    A        0      0        2 
   2   chr2_20686364     AKia    C    A        0      0        2 
   2   chr2_20686364     AOna    C    A        0      0        2 
   2   chr2_20686364     ASom    C    A        0      0        2 
   2   chr2_20686364     HCab    C    A        0      0        2 
   2   chr2_20686364     HPrz    C    A        0      0        2 
   2   chr2_20686364     ZBoe    C    A      0.5      1        2 
   2   chr2_20686364     ZGre    C    A        0      0        2 
   2   chr2_20686364     ZHar    C    A        0      0        2 
   2   chr2_20686364   Sample    C    A        0      0        2 
   2   chr2_20690999     AAsi    G    T        0      0        2 
   2   chr2_20690999     AKia    G    T        0      0        2 
   2   chr2_20690999     AOna    G    T        0      0        2 
   2   chr2_20690999     ASom    G    T        0      0        2 
   2   chr2_20690999     HCab    G    T        0      0        2 
   2   chr2_20690999     HPrz    G    T        0      0        2 
   2   chr2_20690999     ZBoe    G    T        0      0        2 
   2   chr2_20690999     ZGre    G    T        1      2        2 
   2   chr2_20690999     ZHar    G    T        0      0        2 
   2   chr2_20690999   Sample    G    T        0      0        2 
   2   chr2_20691859     AAsi    T    G        0      0        2 
   2   chr2_20691859     AKia    T    G        0      0        2 
   2   chr2_20691859     AOna    T    G        0      0        2 
   2   chr2_20691859     ASom    T    G        0      0        2 
   2   chr2_20691859     HCab    T    G        1      2        2 
   2   chr2_20691859     HPrz    T    G        1      2        2 
   2   chr2_20691859     ZBoe    T    G        0      0        2 
   2   chr2_20691859     ZGre    T    G        0      0        2 
   2   chr2_20691859     ZHar    T    G        0      0        2 
   2   chr2_20691859   Sample    T    G        1      2        2 
   2   chr2_20697398     AAsi    A    G        0      0        2 
   2   chr2_20697398     AKia    A    G        0      0        2 
   2   chr2_20697398     AOna    A    G        0      0        2 
   2   chr2_20697398     ASom    A    G        0      0        2 
   2   chr2_20697398     HCab    A    G        0      0        2 
   2   chr2_20697398     HPrz    A    G        0      0        2 
   2   chr2_20697398     ZBoe    A    G        0      0        2 
   2   chr2_20697398     ZGre    A    G        1      2        2 
   2   chr2_20697398     ZHar    A    G        0      0        2 
   2   chr2_20697398   Sample    A    G        0      0        2 
   2   chr2_20702478     AAsi    G    A        1      2        2 
   2   chr2_20702478     AKia    G    A        0      0        2 
   2   chr2_20702478     AOna    G    A        0      0        2 
   2   chr2_20702478     ASom    G    A        1      2        2 
   2   chr2_20702478     HCab    G    A        0      0        2 
   2   chr2_20702478     HPrz    G    A        0      0        2 
   2   chr2_20702478     ZBoe    G    A        0      0        2 
   2   chr2_20702478     ZGre    G    A        0      0        2 
   2   chr2_20702478     ZHar    G    A        0      0        2 
   2   chr2_20702478   Sample    G    A        0      0        2 
   2   chr2_20708750     AAsi    T    C        0      0        2 
   2   chr2_20708750     AKia    T    C        0      0        2 
   2   chr2_20708750     AOna    T    C        0      0        2 
   2   chr2_20708750     ASom    T    C        0      0        2 
   2   chr2_20708750     HCab    T    C        0      0        2 
   2   chr2_20708750     HPrz    T    C        0      0        2 
   2   chr2_20708750     ZBoe    T    C      0.5      1        2 
   2   chr2_20708750     ZGre    T    C        0      0        2 
   2   chr2_20708750     ZHar    T    C        0      0        2 
   2   chr2_20708750   Sample    T    C        0      0        2 
   2   chr2_20708978     AAsi    C    G        0      0        2 
   2   chr2_20708978     AKia    C    G        0      0        2 
   2   chr2_20708978     AOna    C    G        1      2        2 
   2   chr2_20708978     ASom    C    G        0      0        2 
   2   chr2_20708978     HCab    C    G        0      0        2 
   2   chr2_20708978     HPrz    C    G        0      0        2 
   2   chr2_20708978     ZBoe    C    G        0      0        2 
   2   chr2_20708978     ZGre    C    G        0      0        2 
   2   chr2_20708978     ZHar    C    G        0      0        2 
   2   chr2_20708978   Sample    C    G        0      0        2 
   2   chr2_20711516     AAsi    C    G        0      0        2 
   2   chr2_20711516     AKia    C    G        0      0        2 
   2   chr2_20711516     AOna    C    G        0      0        2 
   2   chr2_20711516     ASom    C    G        0      0        2 
   2   chr2_20711516     HCab    C    G        1      2        2 
   2   chr2_20711516     HPrz    C    G        1      2        2 
   2   chr2_20711516     ZBoe    C    G        0      0        2 
   2   chr2_20711516     ZGre    C    G        0      0        2 
   2   chr2_20711516     ZHar    C    G        0      0        2 
   2   chr2_20711516   Sample    C    G        1      2        2 
   2   chr2_20727680     AAsi    C    T        0      0        2 
   2   chr2_20727680     AKia    C    T        0      0        2 
   2   chr2_20727680     AOna    C    T        0      0        2 
   2   chr2_20727680     ASom    C    T        0      0        2 
   2   chr2_20727680     HCab    C    T        0      0        2 
   2   chr2_20727680     HPrz    C    T        0      0        2 
   2   chr2_20727680     ZBoe    C    T      0.5      1        2 
   2   chr2_20727680     ZGre    C    T        0      0        2 
   2   chr2_20727680     ZHar    C    T        0      0        2 
   2   chr2_20727680   Sample    C    T        0      0        2 
   2   chr2_20729607     AAsi    C    G        0      0        2 
   2   chr2_20729607     AKia    C    G        0      0        2 
   2   chr2_20729607     AOna    C    G        0      0        2 
   2   chr2_20729607     ASom    C    G        0      0        2 
   2   chr2_20729607     HCab    C    G        1      2        2 
   2   chr2_20729607     HPrz    C    G        1      2        2 
   2   chr2_20729607     ZBoe    C    G        0      0        2 
   2   chr2_20729607     ZGre    C    G        0      0        2 
   2   chr2_20729607     ZHar    C    G        0      0        2 
   2   chr2_20729607   Sample    C    G        1      2        2 
   2   chr2_20733551     AAsi    C    T        1      2        2 
   2   chr2_20733551     AKia    C    T        0      0        2 
   2   chr2_20733551     AOna    C    T        0      0        2 
   2   chr2_20733551     ASom    C    T        0      0        2 
   2   chr2_20733551     HCab    C    T        0      0        2 
   2   chr2_20733551     HPrz    C    T        0      0        2 
   2   chr2_20733551     ZBoe    C    T        0      0        2 
   2   chr2_20733551     ZGre    C    T        0      0        2 
   2   chr2_20733551     ZHar    C    T        0      0        2 
   2   chr2_20733551   Sample    C    T        0      0        2 
   2   chr2_20733738     AAsi    A    G        0      0        2 
   2   chr2_20733738     AKia    A    G        0      0        2 
   2   chr2_20733738     AOna    A    G        0      0        2 
   2   chr2_20733738     ASom    A    G        1      2        2 
   2   chr2_20733738     HCab    A    G        1      2        2 
   2   chr2_20733738     HPrz    A    G        1      2        2 
   2   chr2_20733738     ZBoe    A    G        0      0        2 
   2   chr2_20733738     ZGre    A    G        0      0        2 
   2   chr2_20733738     ZHar    A    G        0      0        2 
   2   chr2_20733738   Sample    A    G        1      2        2 
   2   chr2_20739709     AAsi    G    A        0      0        2 
   2   chr2_20739709     AKia    G    A        0      0        2 
   2   chr2_20739709     AOna    G    A        0      0        2 
   2   chr2_20739709     ASom    G    A        0      0        2 
   2   chr2_20739709     HCab    G    A        1      2        2 
   2   chr2_20739709     HPrz    G    A        1      2        2 
   2   chr2_20739709     ZBoe    G    A        0      0        2 
   2   chr2_20739709     ZGre    G    A        0      0        2 
   2   chr2_20739709     ZHar    G    A        0      0        2 
   2   chr2_20739709   Sample    G    A        1      2        2 
   2   chr2_20741133     AAsi    A    G        1      2        2 
   2   chr2_20741133     AKia    A    G        0      0        2 
   2   chr2_20741133     AOna    A    G        0      0        2 
   2   chr2_20741133     ASom    A    G        1      2        2 
   2   chr2_20741133     HCab    A    G        0      0        2 
   2   chr2_20741133     HPrz    A    G        0      0        2 
   2   chr2_20741133     ZBoe    A    G        0      0        2 
   2   chr2_20741133     ZGre    A    G        0      0        2 
   2   chr2_20741133     ZHar    A    G        0      0        2 
   2   chr2_20741133   Sample    A    G        0      0        2 
   2   chr2_20741680     AAsi    A    G        0      0        2 
   2   chr2_20741680     AKia    A    G        0      0        2 
   2   chr2_20741680     AOna    A    G        0      0        2 
   2   chr2_20741680     ASom    A    G        0      0        2 
   2   chr2_20741680     HCab    A    G        0      0        2 
   2   chr2_20741680     HPrz    A    G        0      0        2 
   2   chr2_20741680     ZBoe    A    G        0      0        2 
   2   chr2_20741680     ZGre    A    G        0      0        2 
   2   chr2_20741680     ZHar    A    G        1      2        2 
   2   chr2_20741680   Sample    A    G        0      0        2 
   2   chr2_20746386     AAsi    A    G        0      0        2 
   2   chr2_20746386     AKia    A    G        0      0        2 
   2   chr2_20746386     AOna    A    G        0      0        2 
   2   chr2_20746386     ASom    A    G        0      0        2 
   2   chr2_20746386     HCab    A    G        1      2        2 
   2   chr2_20746386     HPrz    A    G        1      2        2 
   2   chr2_20746386     ZBoe    A    G        0      0        2 
   2   chr2_20746386     ZGre    A    G        0      0        2 
   2   chr2_20746386     ZHar    A    G        0      0        2 
   2   chr2_20746386   Sample    A    G        1      2        2 
   2   chr2_20751846     AAsi    C    A        1      2        2 
   2   chr2_20751846     AKia    C    A        0      0        2 
   2   chr2_20751846     AOna    C    A        0      0        2 
   2   chr2_20751846     ASom    C    A        1      2        2 
   2   chr2_20751846     HCab    C    A        0      0        2 
   2   chr2_20751846     HPrz    C    A        0      0        2 
   2   chr2_20751846     ZBoe    C    A        0      0        2 
   2   chr2_20751846     ZGre    C    A        0      0        2 
   2   chr2_20751846     ZHar    C    A        0      0        2 
   2   chr2_20751846   Sample    C    A        0      0        2 
   2   chr2_20755206     AAsi    G    C        0      0        2 
   2   chr2_20755206     AKia    G    C      0.5      1        2 
   2   chr2_20755206     AOna    G    C        0      0        2 
   2   chr2_20755206     ASom    G    C        0      0        2 
   2   chr2_20755206     HCab    G    C        0      0        2 
   2   chr2_20755206     HPrz    G    C        0      0        2 
   2   chr2_20755206     ZBoe    G    C        0      0        2 
   2   chr2_20755206     ZGre    G    C        0      0        2 
   2   chr2_20755206     ZHar    G    C        0      0        2 
   2   chr2_20755206   Sample    G    C        0      0        2 
   2   chr2_20755218     AAsi    C    T        0      0        2 
   2   chr2_20755218     AKia    C    T        0      0        2 
   2   chr2_20755218     AOna    C    T        0      0        2 
   2   chr2_20755218     ASom    C    T        0      0        2 
   2   chr2_20755218     HCab    C    T        0      0        2 
   2   chr2_20755218     HPrz    C    T        0      0        2 
   2   chr2_20755218     ZBoe    C    T        0      0        2 
   2   chr2_20755218     ZGre    C    T        1      2        2 
   2   chr2_20755218     ZHar    C    T        0      0        2 
   2   chr2_20755218   Sample    C    T        0      0        2 
   2   chr2_20760971     AAsi    G    A        0      0        2 
   2   chr2_20760971     AKia    G    A        0      0        2 
   2   chr2_20760971     AOna    G    A        0      0        2 
   2   chr2_20760971     ASom    G    A        0      0        2 
   2   chr2_20760971     HCab    G    A        1      2        2 
   2   chr2_20760971     HPrz    G    A        1      2        2 
   2   chr2_20760971     ZBoe    G    A        0      0        2 
   2   chr2_20760971     ZGre    G    A        0      0        2 
   2   chr2_20760971     ZHar    G    A        0      0        2 
   2   chr2_20760971   Sample    G    A        1      2        2 
   2   chr2_20764464     AAsi    A    G        0      0        2 
   2   chr2_20764464     AKia    A    G        0      0        2 
   2   chr2_20764464     AOna    A    G        0      0        2 
   2   chr2_20764464     ASom    A    G        0      0        2 
   2   chr2_20764464     HCab    A    G        0      0        2 
   2   chr2_20764464     HPrz    A    G        0      0        2 
   2   chr2_20764464     ZBoe    A    G      0.5      1        2 
   2   chr2_20764464     ZGre    A    G        0      0        2 
   2   chr2_20764464     ZHar    A    G        0      0        2 
   2   chr2_20764464   Sample    A    G        0      0        2 
   2   chr2_20765839     AAsi    C    T        0      0        2 
   2   chr2_20765839     AKia    C    T        0      0        2 
   2   chr2_20765839     AOna    C    T        0      0        2 
   2   chr2_20765839     ASom    C    T        1      2        2 
   2   chr2_20765839     HCab    C    T        0      0        2 
   2   chr2_20765839     HPrz    C    T        0      0        2 
   2   chr2_20765839     ZBoe    C    T        0      0        2 
   2   chr2_20765839     ZGre    C    T        0      0        2 
   2   chr2_20765839     ZHar    C    T        0      0        2 
   2   chr2_20765839   Sample    C    T        0      0        2 
   2   chr2_20766178     AAsi    T    C        0      0        2 
   2   chr2_20766178     AKia    T    C        0      0        2 
   2   chr2_20766178     AOna    T    C        0      0        2 
   2   chr2_20766178     ASom    T    C        0      0        2 
   2   chr2_20766178     HCab    T    C        1      2        2 
   2   chr2_20766178     HPrz    T    C        1      2        2 
   2   chr2_20766178     ZBoe    T    C        0      0        2 
   2   chr2_20766178     ZGre    T    C        0      0        2 
   2   chr2_20766178     ZHar    T    C        0      0        2 
   2   chr2_20766178   Sample    T    C        1      2        2 
   2   chr2_20770295     AAsi    A    C        0      0        2 
   2   chr2_20770295     AKia    A    C        0      0        2 
   2   chr2_20770295     AOna    A    C        0      0        2 
   2   chr2_20770295     ASom    A    C        0      0        2 
   2   chr2_20770295     HCab    A    C        0      0        2 
   2   chr2_20770295     HPrz    A    C        0      0        2 
   2   chr2_20770295     ZBoe    A    C      0.5      1        2 
   2   chr2_20770295     ZGre    A    C        0      0        2 
   2   chr2_20770295     ZHar    A    C        0      0        2 
   2   chr2_20770295   Sample    A    C        0      0        2 
   2   chr2_20772411     AAsi    A    G        0      0        2 
   2   chr2_20772411     AKia    A    G        0      0        2 
   2   chr2_20772411     AOna    A    G        0      0        2 
   2   chr2_20772411     ASom    A    G        0      0        2 
   2   chr2_20772411     HCab    A    G        0      0        2 
   2   chr2_20772411     HPrz    A    G        0      0        2 
   2   chr2_20772411     ZBoe    A    G        0      0        2 
   2   chr2_20772411     ZGre    A    G        0      0        2 
   2   chr2_20772411     ZHar    A    G      0.5      1        2 
   2   chr2_20772411   Sample    A    G        0      0        2 
   2   chr2_20774185     AAsi    T    C        0      0        2 
   2   chr2_20774185     AKia    T    C        0      0        2 
   2   chr2_20774185     AOna    T    C        0      0        2 
   2   chr2_20774185     ASom    T    C        0      0        2 
   2   chr2_20774185     HCab    T    C        1      2        2 
   2   chr2_20774185     HPrz    T    C        1      2        2 
   2   chr2_20774185     ZBoe    T    C        0      0        2 
   2   chr2_20774185     ZGre    T    C        0      0        2 
   2   chr2_20774185     ZHar    T    C        0      0        2 
   2   chr2_20774185   Sample    T    C        1      2        2 
   2   chr2_20774886     AAsi    A    G        0      0        2 
   2   chr2_20774886     AKia    A    G        1      2        2 
   2   chr2_20774886     AOna    A    G        0      0        2 
   2   chr2_20774886     ASom    A    G        0      0        2 
   2   chr2_20774886     HCab    A    G        0      0        2 
   2   chr2_20774886     HPrz    A    G        0      0        2 
   2   chr2_20774886     ZBoe    A    G        0      0        2 
   2   chr2_20774886     ZGre    A    G        0      0        2 
   2   chr2_20774886     ZHar    A    G        0      0        2 
   2   chr2_20774886   Sample    A    G        0      0        2 
   2   chr2_20777166     AAsi    T    C        0      0        2 
   2   chr2_20777166     AKia    T    C        0      0        2 
   2   chr2_20777166     AOna    T    C        0      0        2 
   2   chr2_20777166     ASom    T    C        0      0        2 
   2   chr2_20777166     HCab    T    C      0.5      1        2 
   2   chr2_20777166     HPrz    T    C      0.5      1        2 
   2   chr2_20777166     ZBoe    T    C        0      0        2 
   2   chr2_20777166     ZGre    T    C        0      0        2 
   2   chr2_20777166     ZHar    T    C        0      0        2 
   2   chr2_20777166   Sample    T    C        0      0        2 
   2   chr2_20777503     AAsi    C    T        1      2        2 
   2   chr2_20777503     AKia    C    T        0      0        2 
   2   chr2_20777503     AOna    C    T        0      0        2 
   2   chr2_20777503     ASom    C    T        0      0        2 
   2   chr2_20777503     HCab    C    T        0      0        2 
   2   chr2_20777503     HPrz    C    T        0      0        2 
   2   chr2_20777503     ZBoe    C    T        0      0        2 
   2   chr2_20777503     ZGre    C    T        0      0        2 
   2   chr2_20777503     ZHar    C    T        0      0        2 
   2   chr2_20777503   Sample    C    T        0      0        2 
   2   chr2_20777573     AAsi    A    T        0      0        2 
   2   chr2_20777573     AKia    A    T        0      0        2 
   2   chr2_20777573     AOna    A    T        0      0        2 
   2   chr2_20777573     ASom    A    T        0      0        2 
   2   chr2_20777573     HCab    A    T      0.5      1        2 
   2   chr2_20777573     HPrz    A    T      0.5      1        2 
   2   chr2_20777573     ZBoe    A    T        0      0        2 
   2   chr2_20777573     ZGre    A    T        0      0        2 
   2   chr2_20777573     ZHar    A    T        0      0        2 
   2   chr2_20777573   Sample    A    T        0      0        2 
   2   chr2_20778135     AAsi    T    A        0      0        2 
   2   chr2_20778135     AKia    T    A        0      0        2 
   2   chr2_20778135     AOna    T    A        0      0        2 
   2   chr2_20778135     ASom    T    A        0      0        2 
   2   chr2_20778135     HCab    T    A        0      0        2 
   2   chr2_20778135     HPrz    T    A      0.5      1        2 
   2   chr2_20778135     ZBoe    T    A        0      0        2 
   2   chr2_20778135     ZGre    T    A        0      0        2 
   2   chr2_20778135     ZHar    T    A        0      0        2 
   2   chr2_20778135   Sample    T    A        0      0        2 
   2   chr2_20779057     AAsi    T    C        0      0        2 
   2   chr2_20779057     AKia    T    C        0      0        2 
   2   chr2_20779057     AOna    T    C        0      0        2 
   2   chr2_20779057     ASom    T    C        0      0        2 
   2   chr2_20779057     HCab    T    C        1      2        2 
   2   chr2_20779057     HPrz    T    C        1      2        2 
   2   chr2_20779057     ZBoe    T    C        0      0        2 
   2   chr2_20779057     ZGre    T    C        0      0        2 
   2   chr2_20779057     ZHar    T    C        0      0        2 
   2   chr2_20779057   Sample    T    C        1      2        2 
   2   chr2_20781529     AAsi    A    C        0      0        2 
   2   chr2_20781529     AKia    A    C        0      0        2 
   2   chr2_20781529     AOna    A    C        0      0        2 
   2   chr2_20781529     ASom    A    C        0      0        2 
   2   chr2_20781529     HCab    A    C        0      0        2 
   2   chr2_20781529     HPrz    A    C        0      0        2 
   2   chr2_20781529     ZBoe    A    C        0      0        2 
   2   chr2_20781529     ZGre    A    C        0      0        2 
   2   chr2_20781529     ZHar    A    C      0.5      1        2 
   2   chr2_20781529   Sample    A    C        0      0        2 
   2   chr2_20783217     AAsi    T    C        0      0        2 
   2   chr2_20783217     AKia    T    C        0      0        2 
   2   chr2_20783217     AOna    T    C        0      0        2 
   2   chr2_20783217     ASom    T    C        0      0        2 
   2   chr2_20783217     HCab    T    C        1      2        2 
   2   chr2_20783217     HPrz    T    C      0.5      1        2 
   2   chr2_20783217     ZBoe    T    C        0      0        2 
   2   chr2_20783217     ZGre    T    C        0      0        2 
   2   chr2_20783217     ZHar    T    C        0      0        2 
   2   chr2_20783217   Sample    T    C        1      2        2 
   2   chr2_20786852     AAsi    A    T        1      2        2 
   2   chr2_20786852     AKia    A    T        0      0        2 
   2   chr2_20786852     AOna    A    T        0      0        2 
   2   chr2_20786852     ASom    A    T        0      0        2 
   2   chr2_20786852     HCab    A    T        0      0        2 
   2   chr2_20786852     HPrz    A    T        0      0        2 
   2   chr2_20786852     ZBoe    A    T        0      0        2 
   2   chr2_20786852     ZGre    A    T        0      0        2 
   2   chr2_20786852     ZHar    A    T        0      0        2 
   2   chr2_20786852   Sample    A    T        0      0        2 
   2   chr2_20789951     AAsi    A    G        0      0        2 
   2   chr2_20789951     AKia    A    G        0      0        2 
   2   chr2_20789951     AOna    A    G      0.5      1        2 
   2   chr2_20789951     ASom    A    G        0      0        2 
   2   chr2_20789951     HCab    A    G        0      0        2 
   2   chr2_20789951     HPrz    A    G        0      0        2 
   2   chr2_20789951     ZBoe    A    G        0      0        2 
   2   chr2_20789951     ZGre    A    G        0      0        2 
   2   chr2_20789951     ZHar    A    G        0      0        2 
   2   chr2_20789951   Sample    A    G        0      0        2 
   2   chr2_20791243     AAsi    C    A        0      0        2 
   2   chr2_20791243     AKia    C    A        0      0        2 
   2   chr2_20791243     AOna    C    A      0.5      1        2 
   2   chr2_20791243     ASom    C    A        0      0        2 
   2   chr2_20791243     HCab    C    A        0      0        2 
   2   chr2_20791243     HPrz    C    A        0      0        2 
   2   chr2_20791243     ZBoe    C    A        0      0        2 
   2   chr2_20791243     ZGre    C    A        0      0        2 
   2   chr2_20791243     ZHar    C    A        0      0        2 
   2   chr2_20791243   Sample    C    A        0      0        2 
   2   chr2_20792823     AAsi    A    C        1      2        2 
   2   chr2_20792823     AKia    A    C        0      0        2 
   2   chr2_20792823     AOna    A    C        0      0        2 
   2   chr2_20792823     ASom    A    C        1      2        2 
   2   chr2_20792823     HCab    A    C        0      0        2 
   2   chr2_20792823     HPrz    A    C        0      0        2 
   2   chr2_20792823     ZBoe    A    C        0      0        2 
   2   chr2_20792823     ZGre    A    C        0      0        2 
   2   chr2_20792823     ZHar    A    C        0      0        2 
   2   chr2_20792823   Sample    A    C        0      0        2 
   2   chr2_20798340     AAsi    C    A        0      0        2 
   2   chr2_20798340     AKia    C    A        0      0        2 
   2   chr2_20798340     AOna    C    A        0      0        2 
   2   chr2_20798340     ASom    C    A        0      0        2 
   2   chr2_20798340     HCab    C    A        1      2        2 
   2   chr2_20798340     HPrz    C    A        1      2        2 
   2   chr2_20798340     ZBoe    C    A        0      0        2 
   2   chr2_20798340     ZGre    C    A        0      0        2 
   2   chr2_20798340     ZHar    C    A        0      0        2 
   2   chr2_20798340   Sample    C    A        1      2        2 
   2   chr2_20801561     AAsi    G    A        0      0        2 
   2   chr2_20801561     AKia    G    A        0      0        2 
   2   chr2_20801561     AOna    G    A        0      0        2 
   2   chr2_20801561     ASom    G    A        0      0        2 
   2   chr2_20801561     HCab    G    A        0      0        2 
   2   chr2_20801561     HPrz    G    A        0      0        2 
   2   chr2_20801561     ZBoe    G    A        0      0        2 
   2   chr2_20801561     ZGre    G    A        1      2        2 
   2   chr2_20801561     ZHar    G    A        0      0        2 
   2   chr2_20801561   Sample    G    A        0      0        2 
   2   chr2_20802237     AAsi    A    G        0      0        2 
   2   chr2_20802237     AKia    A    G        0      0        2 
   2   chr2_20802237     AOna    A    G      0.5      1        2 
   2   chr2_20802237     ASom    A    G        0      0        2 
   2   chr2_20802237     HCab    A    G        0      0        2 
   2   chr2_20802237     HPrz    A    G        0      0        2 
   2   chr2_20802237     ZBoe    A    G        0      0        2 
   2   chr2_20802237     ZGre    A    G        0      0        2 
   2   chr2_20802237     ZHar    A    G        0      0        2 
   2   chr2_20802237   Sample    A    G        0      0        2 
   2   chr2_20802879     AAsi    C    A        0      0        2 
   2   chr2_20802879     AKia    C    A        0      0        2 
   2   chr2_20802879     AOna    C    A        0      0        2 
   2   chr2_20802879     ASom    C    A        0      0        2 
   2   chr2_20802879     HCab    C    A        1      2        2 
   2   chr2_20802879     HPrz    C    A      0.5      1        2 
   2   chr2_20802879     ZBoe    C    A        0      0        2 
   2   chr2_20802879     ZGre    C    A        0      0        2 
   2   chr2_20802879     ZHar    C    A        0      0        2 
   2   chr2_20802879   Sample    C    A        1      2        2 
   2   chr2_20804599     AAsi    A    G        0      0        2 
   2   chr2_20804599     AKia    A    G        0      0        2 
   2   chr2_20804599     AOna    A    G      0.5      1        2 
   2   chr2_20804599     ASom    A    G        0      0        2 
   2   chr2_20804599     HCab    A    G        1      2        2 
   2   chr2_20804599     HPrz    A    G        1      2        2 
   2   chr2_20804599     ZBoe    A    G        0      0        2 
   2   chr2_20804599     ZGre    A    G        0      0        2 
   2   chr2_20804599     ZHar    A    G        0      0        2 
   2   chr2_20804599   Sample    A    G        1      2        2 
   2   chr2_20805063     AAsi    G    C        0      0        2 
   2   chr2_20805063     AKia    G    C        0      0        2 
   2   chr2_20805063     AOna    G    C        0      0        2 
   2   chr2_20805063     ASom    G    C        0      0        2 
   2   chr2_20805063     HCab    G    C        1      2        2 
   2   chr2_20805063     HPrz    G    C        1      2        2 
   2   chr2_20805063     ZBoe    G    C        0      0        2 
   2   chr2_20805063     ZGre    G    C        0      0        2 
   2   chr2_20805063     ZHar    G    C        0      0        2 
   2   chr2_20805063   Sample    G    C        1      2        2 
   2   chr2_20805789     AAsi    C    G        0      0        2 
   2   chr2_20805789     AKia    C    G        0      0        2 
   2   chr2_20805789     AOna    C    G      0.5      1        2 
   2   chr2_20805789     ASom    C    G        0      0        2 
   2   chr2_20805789     HCab    C    G        0      0        2 
   2   chr2_20805789     HPrz    C    G        0      0        2 
   2   chr2_20805789     ZBoe    C    G        0      0        2 
   2   chr2_20805789     ZGre    C    G        0      0        2 
   2   chr2_20805789     ZHar    C    G        0      0        2 
   2   chr2_20805789   Sample    C    G        0      0        2 
   2   chr2_20806936     AAsi    A    C        0      0        2 
   2   chr2_20806936     AKia    A    C        0      0        2 
   2   chr2_20806936     AOna    A    C        0      0        2 
   2   chr2_20806936     ASom    A    C        0      0        2 
   2   chr2_20806936     HCab    A    C      0.5      1        2 
   2   chr2_20806936     HPrz    A    C        0      0        2 
   2   chr2_20806936     ZBoe    A    C        0      0        2 
   2   chr2_20806936     ZGre    A    C        0      0        2 
   2   chr2_20806936     ZHar    A    C        0      0        2 
   2   chr2_20806936   Sample    A    C        0      0        2 
   2   chr2_20810892     AAsi    A    G        0      0        2 
   2   chr2_20810892     AKia    A    G        0      0        2 
   2   chr2_20810892     AOna    A    G        0      0        2 
   2   chr2_20810892     ASom    A    G        0      0        2 
   2   chr2_20810892     HCab    A    G        0      0        2 
   2   chr2_20810892     HPrz    A    G        0      0        2 
   2   chr2_20810892     ZBoe    A    G        1      2        2 
   2   chr2_20810892     ZGre    A    G        0      0        2 
   2   chr2_20810892     ZHar    A    G        0      0        2 
   2   chr2_20810892   Sample    A    G        0      0        2 
   2   chr2_20814536     AAsi    A    G        0      0        2 
   2   chr2_20814536     AKia    A    G        0      0        2 
   2   chr2_20814536     AOna    A    G      0.5      1        2 
   2   chr2_20814536     ASom    A    G        0      0        2 
   2   chr2_20814536     HCab    A    G        0      0        2 
   2   chr2_20814536     HPrz    A    G        0      0        2 
   2   chr2_20814536     ZBoe    A    G        0      0        2 
   2   chr2_20814536     ZGre    A    G        0      0        2 
   2   chr2_20814536     ZHar    A    G        0      0        2 
   2   chr2_20814536   Sample    A    G        0      0        2 
   2   chr2_20816141     AAsi    T    C        0      0        2 
   2   chr2_20816141     AKia    T    C      0.5      1        2 
   2   chr2_20816141     AOna    T    C      0.5      1        2 
   2   chr2_20816141     ASom    T    C        0      0        2 
   2   chr2_20816141     HCab    T    C        0      0        2 
   2   chr2_20816141     HPrz    T    C        0      0        2 
   2   chr2_20816141     ZBoe    T    C        1      2        2 
   2   chr2_20816141     ZGre    T    C        1      2        2 
   2   chr2_20816141     ZHar    T    C        1      2        2 
   2   chr2_20816141   Sample    T    C        0      0        2 
   2   chr2_20817631     AAsi    C    T        0      0        2 
   2   chr2_20817631     AKia    C    T        0      0        2 
   2   chr2_20817631     AOna    C    T        0      0        2 
   2   chr2_20817631     ASom    C    T        0      0        2 
   2   chr2_20817631     HCab    C    T        0      0        2 
   2   chr2_20817631     HPrz    C    T        0      0        2 
   2   chr2_20817631     ZBoe    C    T      0.5      1        2 
   2   chr2_20817631     ZGre    C    T        0      0        2 
   2   chr2_20817631     ZHar    C    T        0      0        2 
   2   chr2_20817631   Sample    C    T        0      0        2 
   2   chr2_20819159     AAsi    A    G        0      0        2 
   2   chr2_20819159     AKia    A    G        0      0        2 
   2   chr2_20819159     AOna    A    G        0      0        2 
   2   chr2_20819159     ASom    A    G        0      0        2 
   2   chr2_20819159     HCab    A    G      0.5      1        2 
   2   chr2_20819159     HPrz    A    G      0.5      1        2 
   2   chr2_20819159     ZBoe    A    G        0      0        2 
   2   chr2_20819159     ZGre    A    G        0      0        2 
   2   chr2_20819159     ZHar    A    G        0      0        2 
   2   chr2_20819159   Sample    A    G        0      0        2 
   2   chr2_20820695     AAsi    T    C        0      0        2 
   2   chr2_20820695     AKia    T    C        0      0        2 
   2   chr2_20820695     AOna    T    C        0      0        2 
   2   chr2_20820695     ASom    T    C        0      0        2 
   2   chr2_20820695     HCab    T    C        0      0        2 
   2   chr2_20820695     HPrz    T    C        0      0        2 
   2   chr2_20820695     ZBoe    T    C      0.5      1        2 
   2   chr2_20820695     ZGre    T    C        0      0        2 
   2   chr2_20820695     ZHar    T    C        0      0        2 
   2   chr2_20820695   Sample    T    C        0      0        2 
   2   chr2_20826150     AAsi    A    G        0      0        2 
   2   chr2_20826150     AKia    A    G        0      0        2 
   2   chr2_20826150     AOna    A    G        0      0        2 
   2   chr2_20826150     ASom    A    G        0      0        2 
   2   chr2_20826150     HCab    A    G        0      0        2 
   2   chr2_20826150     HPrz    A    G        0      0        2 
   2   chr2_20826150     ZBoe    A    G        0      0        2 
   2   chr2_20826150     ZGre    A    G        1      2        2 
   2   chr2_20826150     ZHar    A    G        0      0        2 
   2   chr2_20826150   Sample    A    G        0      0        2 
   2   chr2_20830295     AAsi    C    T        1      2        2 
   2   chr2_20830295     AKia    C    T        0      0        2 
   2   chr2_20830295     AOna    C    T        0      0        2 
   2   chr2_20830295     ASom    C    T        1      2        2 
   2   chr2_20830295     HCab    C    T        0      0        2 
   2   chr2_20830295     HPrz    C    T        0      0        2 
   2   chr2_20830295     ZBoe    C    T        0      0        2 
   2   chr2_20830295     ZGre    C    T        0      0        2 
   2   chr2_20830295     ZHar    C    T        0      0        2 
   2   chr2_20830295   Sample    C    T        0      0        2 
   2   chr2_20830748     AAsi    T    C        0      0        2 
   2   chr2_20830748     AKia    T    C        0      0        2 
   2   chr2_20830748     AOna    T    C        0      0        2 
   2   chr2_20830748     ASom    T    C        0      0        2 
   2   chr2_20830748     HCab    T    C        0      0        2 
   2   chr2_20830748     HPrz    T    C        0      0        2 
   2   chr2_20830748     ZBoe    T    C      0.5      1        2 
   2   chr2_20830748     ZGre    T    C        0      0        2 
   2   chr2_20830748     ZHar    T    C        0      0        2 
   2   chr2_20830748   Sample    T    C        0      0        2 
   2   chr2_20835051     AAsi    C    A        1      2        2 
   2   chr2_20835051     AKia    C    A        1      2        2 
   2   chr2_20835051     AOna    C    A      0.5      1        2 
   2   chr2_20835051     ASom    C    A        1      2        2 
   2   chr2_20835051     HCab    C    A        0      0        2 
   2   chr2_20835051     HPrz    C    A        0      0        2 
   2   chr2_20835051     ZBoe    C    A        0      0        2 
   2   chr2_20835051     ZGre    C    A        0      0        2 
   2   chr2_20835051     ZHar    C    A        0      0        2 
   2   chr2_20835051   Sample    C    A        0      0        2 
   2   chr2_20838211     AAsi    C    T        0      0        2 
   2   chr2_20838211     AKia    C    T        0      0        2 
   2   chr2_20838211     AOna    C    T        0      0        2 
   2   chr2_20838211     ASom    C    T        0      0        2 
   2   chr2_20838211     HCab    C    T        0      0        2 
   2   chr2_20838211     HPrz    C    T        0      0        2 
   2   chr2_20838211     ZBoe    C    T      0.5      1        2 
   2   chr2_20838211     ZGre    C    T        0      0        2 
   2   chr2_20838211     ZHar    C    T        1      2        2 
   2   chr2_20838211   Sample    C    T        0      0        2 
   2   chr2_20838686     AAsi    T    C        0      0        2 
   2   chr2_20838686     AKia    T    C        0      0        2 
   2   chr2_20838686     AOna    T    C        0      0        2 
   2   chr2_20838686     ASom    T    C        0      0        2 
   2   chr2_20838686     HCab    T    C        1      2        2 
   2   chr2_20838686     HPrz    T    C        0      0        2 
   2   chr2_20838686     ZBoe    T    C        0      0        2 
   2   chr2_20838686     ZGre    T    C        0      0        2 
   2   chr2_20838686     ZHar    T    C        0      0        2 
   2   chr2_20838686   Sample    T    C        0      0        2 
   2   chr2_20838695     AAsi    G    A        0      0        2 
   2   chr2_20838695     AKia    G    A        0      0        2 
   2   chr2_20838695     AOna    G    A        0      0        2 
   2   chr2_20838695     ASom    G    A        0      0        2 
   2   chr2_20838695     HCab    G    A        1      2        2 
   2   chr2_20838695     HPrz    G    A        1      2        2 
   2   chr2_20838695     ZBoe    G    A        0      0        2 
   2   chr2_20838695     ZGre    G    A        0      0        2 
   2   chr2_20838695     ZHar    G    A        0      0        2 
   2   chr2_20838695   Sample    G    A        1      2        2 
   2   chr2_20842227     AAsi    T    C        0      0        2 
   2   chr2_20842227     AKia    T    C        0      0        2 
   2   chr2_20842227     AOna    T    C        0      0        2 
   2   chr2_20842227     ASom    T    C        0      0        2 
   2   chr2_20842227     HCab    T    C        1      2        2 
   2   chr2_20842227     HPrz    T    C        1      2        2 
   2   chr2_20842227     ZBoe    T    C        0      0        2 
   2   chr2_20842227     ZGre    T    C        0      0        2 
   2   chr2_20842227     ZHar    T    C        0      0        2 
   2   chr2_20842227   Sample    T    C        1      2        2 
   2   chr2_20843431     AAsi    T    G        1      2        2 
   2   chr2_20843431     AKia    T    G        0      0        2 
   2   chr2_20843431     AOna    T    G        0      0        2 
   2   chr2_20843431     ASom    T    G        1      2        2 
   2   chr2_20843431     HCab    T    G        0      0        2 
   2   chr2_20843431     HPrz    T    G        0      0        2 
   2   chr2_20843431     ZBoe    T    G        1      2        2 
   2   chr2_20843431     ZGre    T    G        1      2        2 
   2   chr2_20843431     ZHar    T    G        1      2        2 
   2   chr2_20843431   Sample    T    G        0      0        2 
   2   chr2_20847189     AAsi    A    G        0      0        2 
   2   chr2_20847189     AKia    A    G        0      0        2 
   2   chr2_20847189     AOna    A    G      0.5      1        2 
   2   chr2_20847189     ASom    A    G        0      0        2 
   2   chr2_20847189     HCab    A    G        0      0        2 
   2   chr2_20847189     HPrz    A    G        0      0        2 
   2   chr2_20847189     ZBoe    A    G        0      0        2 
   2   chr2_20847189     ZGre    A    G        0      0        2 
   2   chr2_20847189     ZHar    A    G        0      0        2 
   2   chr2_20847189   Sample    A    G        0      0        2 
   2   chr2_20847955     AAsi    T    C        0      0        2 
   2   chr2_20847955     AKia    T    C        0      0        2 
   2   chr2_20847955     AOna    T    C        0      0        2 
   2   chr2_20847955     ASom    T    C        0      0        2 
   2   chr2_20847955     HCab    T    C        0      0        2 
   2   chr2_20847955     HPrz    T    C        0      0        2 
   2   chr2_20847955     ZBoe    T    C        0      0        2 
   2   chr2_20847955     ZGre    T    C        1      2        2 
   2   chr2_20847955     ZHar    T    C        0      0        2 
   2   chr2_20847955   Sample    T    C        0      0        2 
   2   chr2_20849515     AAsi    C    T        0      0        2 
   2   chr2_20849515     AKia    C    T        0      0        2 
   2   chr2_20849515     AOna    C    T        0      0        2 
   2   chr2_20849515     ASom    C    T        0      0        2 
   2   chr2_20849515     HCab    C    T      0.5      1        2 
   2   chr2_20849515     HPrz    C    T        1      2        2 
   2   chr2_20849515     ZBoe    C    T        0      0        2 
   2   chr2_20849515     ZGre    C    T        0      0        2 
   2   chr2_20849515     ZHar    C    T        0      0        2 
   2   chr2_20849515   Sample    C    T        1      2        2 
   2   chr2_20852627     AAsi    T    A        0      0        2 
   2   chr2_20852627     AKia    T    A        0      0        2 
   2   chr2_20852627     AOna    T    A        0      0        2 
   2   chr2_20852627     ASom    T    A        0      0        2 
   2   chr2_20852627     HCab    T    A      0.5      1        2 
   2   chr2_20852627     HPrz    T    A        0      0        2 
   2   chr2_20852627     ZBoe    T    A        0      0        2 
   2   chr2_20852627     ZGre    T    A        0      0        2 
   2   chr2_20852627     ZHar    T    A        0      0        2 
   2   chr2_20852627   Sample    T    A        0      0        2 
   2   chr2_20855187     AAsi    C    A        1      2        2 
   2   chr2_20855187     AKia    C    A        0      0        2 
   2   chr2_20855187     AOna    C    A        0      0        2 
   2   chr2_20855187     ASom    C    A        0      0        2 
   2   chr2_20855187     HCab    C    A        0      0        2 
   2   chr2_20855187     HPrz    C    A        0      0        2 
   2   chr2_20855187     ZBoe    C    A        0      0        2 
   2   chr2_20855187     ZGre    C    A        0      0        2 
   2   chr2_20855187     ZHar    C    A        0      0        2 
   2   chr2_20855187   Sample    C    A        0      0        2 
   2   chr2_20859645     AAsi    T    C        0      0        2 
   2   chr2_20859645     AKia    T    C        0      0        2 
   2   chr2_20859645     AOna    T    C        0      0        2 
   2   chr2_20859645     ASom    T    C        0      0        2 
   2   chr2_20859645     HCab    T    C        0      0        2 
   2   chr2_20859645     HPrz    T    C        1      2        2 
   2   chr2_20859645     ZBoe    T    C        0      0        2 
   2   chr2_20859645     ZGre    T    C        0      0        2 
   2   chr2_20859645     ZHar    T    C        0      0        2 
   2   chr2_20859645   Sample    T    C        1      2        2 
   2   chr2_20859968     AAsi    C    T        0      0        2 
   2   chr2_20859968     AKia    C    T        0      0        2 
   2   chr2_20859968     AOna    C    T      0.5      1        2 
   2   chr2_20859968     ASom    C    T        0      0        2 
   2   chr2_20859968     HCab    C    T        0      0        2 
   2   chr2_20859968     HPrz    C    T        0      0        2 
   2   chr2_20859968     ZBoe    C    T        0      0        2 
   2   chr2_20859968     ZGre    C    T        0      0        2 
   2   chr2_20859968     ZHar    C    T        0      0        2 
   2   chr2_20859968   Sample    C    T        0      0        2 
   2   chr2_20861184     AAsi    T    C        1      2        2 
   2   chr2_20861184     AKia    T    C        0      0        2 
   2   chr2_20861184     AOna    T    C        0      0        2 
   2   chr2_20861184     ASom    T    C        1      2        2 
   2   chr2_20861184     HCab    T    C        0      0        2 
   2   chr2_20861184     HPrz    T    C        0      0        2 
   2   chr2_20861184     ZBoe    T    C        0      0        2 
   2   chr2_20861184     ZGre    T    C        0      0        2 
   2   chr2_20861184     ZHar    T    C        0      0        2 
   2   chr2_20861184   Sample    T    C        0      0        2 
   2   chr2_20861986     AAsi    A    G        0      0        2 
   2   chr2_20861986     AKia    A    G        0      0        2 
   2   chr2_20861986     AOna    A    G      0.5      1        2 
   2   chr2_20861986     ASom    A    G        0      0        2 
   2   chr2_20861986     HCab    A    G        0      0        2 
   2   chr2_20861986     HPrz    A    G        0      0        2 
   2   chr2_20861986     ZBoe    A    G        0      0        2 
   2   chr2_20861986     ZGre    A    G        0      0        2 
   2   chr2_20861986     ZHar    A    G        0      0        2 
   2   chr2_20861986   Sample    A    G        0      0        2 
   2   chr2_20864868     AAsi    C    G        0      0        2 
   2   chr2_20864868     AKia    C    G        0      0        2 
   2   chr2_20864868     AOna    C    G        0      0        2 
   2   chr2_20864868     ASom    C    G        0      0        2 
   2   chr2_20864868     HCab    C    G        1      2        2 
   2   chr2_20864868     HPrz    C    G        1      2        2 
   2   chr2_20864868     ZBoe    C    G        0      0        2 
   2   chr2_20864868     ZGre    C    G        0      0        2 
   2   chr2_20864868     ZHar    C    G        0      0        2 
   2   chr2_20864868   Sample    C    G        1      2        2 
   2   chr2_20866417     AAsi    C    A        0      0        2 
   2   chr2_20866417     AKia    C    A        0      0        2 
   2   chr2_20866417     AOna    C    A        0      0        2 
   2   chr2_20866417     ASom    C    A        0      0        2 
   2   chr2_20866417     HCab    C    A      0.5      1        2 
   2   chr2_20866417     HPrz    C    A        0      0        2 
   2   chr2_20866417     ZBoe    C    A        0      0        2 
   2   chr2_20866417     ZGre    C    A        0      0        2 
   2   chr2_20866417     ZHar    C    A        0      0        2 
   2   chr2_20866417   Sample    C    A        0      0        2 
   2   chr2_20877217     AAsi    A    G        0      0        2 
   2   chr2_20877217     AKia    A    G        0      0        2 
   2   chr2_20877217     AOna    A    G        0      0        2 
   2   chr2_20877217     ASom    A    G        0      0        2 
   2   chr2_20877217     HCab    A    G        0      0        2 
   2   chr2_20877217     HPrz    A    G      0.5      1        2 
   2   chr2_20877217     ZBoe    A    G        0      0        2 
   2   chr2_20877217     ZGre    A    G        0      0        2 
   2   chr2_20877217     ZHar    A    G        0      0        2 
   2   chr2_20877217   Sample    A    G        0      0        2 
   2   chr2_20878539     AAsi    A    C        0      0        2 
   2   chr2_20878539     AKia    A    C        0      0        2 
   2   chr2_20878539     AOna    A    C        0      0        2 
   2   chr2_20878539     ASom    A    C        0      0        2 
   2   chr2_20878539     HCab    A    C        1      2        2 
   2   chr2_20878539     HPrz    A    C        1      2        2 
   2   chr2_20878539     ZBoe    A    C        0      0        2 
   2   chr2_20878539     ZGre    A    C        0      0        2 
   2   chr2_20878539     ZHar    A    C        0      0        2 
   2   chr2_20878539   Sample    A    C        1      2        2 
   2   chr2_20889114     AAsi    T    G        0      0        2 
   2   chr2_20889114     AKia    T    G        0      0        2 
   2   chr2_20889114     AOna    T    G        0      0        2 
   2   chr2_20889114     ASom    T    G        0      0        2 
   2   chr2_20889114     HCab    T    G        0      0        2 
   2   chr2_20889114     HPrz    T    G        0      0        2 
   2   chr2_20889114     ZBoe    T    G      0.5      1        2 
   2   chr2_20889114     ZGre    T    G        0      0        2 
   2   chr2_20889114     ZHar    T    G        0      0        2 
   2   chr2_20889114   Sample    T    G        0      0        2 
   2   chr2_20889477     AAsi    G    A        0      0        2 
   2   chr2_20889477     AKia    G    A        0      0        2 
   2   chr2_20889477     AOna    G    A        0      0        2 
   2   chr2_20889477     ASom    G    A        0      0        2 
   2   chr2_20889477     HCab    G    A      0.5      1        2 
   2   chr2_20889477     HPrz    G    A        0      0        2 
   2   chr2_20889477     ZBoe    G    A        0      0        2 
   2   chr2_20889477     ZGre    G    A        0      0        2 
   2   chr2_20889477     ZHar    G    A        0      0        2 
   2   chr2_20889477   Sample    G    A        0      0        2 
   2   chr2_20890162     AAsi    T    C        0      0        2 
   2   chr2_20890162     AKia    T    C        0      0        2 
   2   chr2_20890162     AOna    T    C      0.5      1        2 
   2   chr2_20890162     ASom    T    C        0      0        2 
   2   chr2_20890162     HCab    T    C        0      0        2 
   2   chr2_20890162     HPrz    T    C        0      0        2 
   2   chr2_20890162     ZBoe    T    C        0      0        2 
   2   chr2_20890162     ZGre    T    C        0      0        2 
   2   chr2_20890162     ZHar    T    C        0      0        2 
   2   chr2_20890162   Sample    T    C        0      0        2 
   2   chr2_20891376     AAsi    G    T        0      0        2 
   2   chr2_20891376     AKia    G    T        0      0        2 
   2   chr2_20891376     AOna    G    T        0      0        2 
   2   chr2_20891376     ASom    G    T        0      0        2 
   2   chr2_20891376     HCab    G    T        1      2        2 
   2   chr2_20891376     HPrz    G    T        1      2        2 
   2   chr2_20891376     ZBoe    G    T        0      0        2 
   2   chr2_20891376     ZGre    G    T        0      0        2 
   2   chr2_20891376     ZHar    G    T        0      0        2 
   2   chr2_20891376   Sample    G    T        1      2        2 
   2   chr2_20891545     AAsi    G    C        0      0        2 
   2   chr2_20891545     AKia    G    C        0      0        2 
   2   chr2_20891545     AOna    G    C        0      0        2 
   2   chr2_20891545     ASom    G    C        0      0        2 
   2   chr2_20891545     HCab    G    C        0      0        2 
   2   chr2_20891545     HPrz    G    C        0      0        2 
   2   chr2_20891545     ZBoe    G    C        0      0        2 
   2   chr2_20891545     ZGre    G    C        0      0        2 
   2   chr2_20891545     ZHar    G    C        1      2        2 
   2   chr2_20891545   Sample    G    C        0      0        2 
   2   chr2_20892520     AAsi    T    C        0      0        2 
   2   chr2_20892520     AKia    T    C        1      2        2 
   2   chr2_20892520     AOna    T    C        0      0        2 
   2   chr2_20892520     ASom    T    C        0      0        2 
   2   chr2_20892520     HCab    T    C        0      0        2 
   2   chr2_20892520     HPrz    T    C        0      0        2 
   2   chr2_20892520     ZBoe    T    C        0      0        2 
   2   chr2_20892520     ZGre    T    C        0      0        2 
   2   chr2_20892520     ZHar    T    C        0      0        2 
   2   chr2_20892520   Sample    T    C        0      0        2 
   2   chr2_20893832     AAsi    T    C        0      0        2 
   2   chr2_20893832     AKia    T    C        0      0        2 
   2   chr2_20893832     AOna    T    C      0.5      1        2 
   2   chr2_20893832     ASom    T    C        0      0        2 
   2   chr2_20893832     HCab    T    C        0      0        2 
   2   chr2_20893832     HPrz    T    C        0      0        2 
   2   chr2_20893832     ZBoe    T    C        0      0        2 
   2   chr2_20893832     ZGre    T    C        0      0        2 
   2   chr2_20893832     ZHar    T    C        0      0        2 
   2   chr2_20893832   Sample    T    C        0      0        2 
   2   chr2_20896976     AAsi    A    T      0.5      1        2 
   2   chr2_20896976     AKia    A    T        0      0        2 
   2   chr2_20896976     AOna    A    T        0      0        2 
   2   chr2_20896976     ASom    A    T        0      0        2 
   2   chr2_20896976     HCab    A    T        0      0        2 
   2   chr2_20896976     HPrz    A    T        0      0        2 
   2   chr2_20896976     ZBoe    A    T        0      0        2 
   2   chr2_20896976     ZGre    A    T        0      0        2 
   2   chr2_20896976     ZHar    A    T        0      0        2 
   2   chr2_20896976   Sample    A    T        0      0        2 
   2   chr2_20899161     AAsi    T    A        0      0        2 
   2   chr2_20899161     AKia    T    A        0      0        2 
   2   chr2_20899161     AOna    T    A        0      0        2 
   2   chr2_20899161     ASom    T    A        0      0        2 
   2   chr2_20899161     HCab    T    A        1      2        2 
   2   chr2_20899161     HPrz    T    A        1      2        2 
   2   chr2_20899161     ZBoe    T    A        0      0        2 
   2   chr2_20899161     ZGre    T    A        0      0        2 
   2   chr2_20899161     ZHar    T    A        0      0        2 
   2   chr2_20899161   Sample    T    A        1      2        2 
   2   chr2_20900554     AAsi    T    C        0      0        2 
   2   chr2_20900554     AKia    T    C        0      0        2 
   2   chr2_20900554     AOna    T    C      0.5      1        2 
   2   chr2_20900554     ASom    T    C        0      0        2 
   2   chr2_20900554     HCab    T    C        0      0        2 
   2   chr2_20900554     HPrz    T    C        0      0        2 
   2   chr2_20900554     ZBoe    T    C        0      0        2 
   2   chr2_20900554     ZGre    T    C        0      0        2 
   2   chr2_20900554     ZHar    T    C        0      0        2 
   2   chr2_20900554   Sample    T    C        0      0        2 
   2   chr2_20904332     AAsi    A    G        0      0        2 
   2   chr2_20904332     AKia    A    G        0      0        2 
   2   chr2_20904332     AOna    A    G        0      0        2 
   2   chr2_20904332     ASom    A    G        0      0        2 
   2   chr2_20904332     HCab    A    G      0.5      1        2 
   2   chr2_20904332     HPrz    A    G        0      0        2 
   2   chr2_20904332     ZBoe    A    G        0      0        2 
   2   chr2_20904332     ZGre    A    G        0      0        2 
   2   chr2_20904332     ZHar    A    G        0      0        2 
   2   chr2_20904332   Sample    A    G        0      0        2 
   2   chr2_20905309     AAsi    A    G        0      0        2 
   2   chr2_20905309     AKia    A    G        0      0        2 
   2   chr2_20905309     AOna    A    G        0      0        2 
   2   chr2_20905309     ASom    A    G        0      0        2 
   2   chr2_20905309     HCab    A    G        1      2        2 
   2   chr2_20905309     HPrz    A    G        1      2        2 
   2   chr2_20905309     ZBoe    A    G        0      0        2 
   2   chr2_20905309     ZGre    A    G        0      0        2 
   2   chr2_20905309     ZHar    A    G        0      0        2 
   2   chr2_20905309   Sample    A    G        1      2        2 
   2   chr2_20905446     AAsi    T    C        0      0        2 
   2   chr2_20905446     AKia    T    C        0      0        2 
   2   chr2_20905446     AOna    T    C        0      0        2 
   2   chr2_20905446     ASom    T    C        0      0        2 
   2   chr2_20905446     HCab    T    C        1      2        2 
   2   chr2_20905446     HPrz    T    C        1      2        2 
   2   chr2_20905446     ZBoe    T    C        0      0        2 
   2   chr2_20905446     ZGre    T    C        0      0        2 
   2   chr2_20905446     ZHar    T    C        0      0        2 
   2   chr2_20905446   Sample    T    C        1      2        2 
   2   chr2_20906317     AAsi    C    A        0      0        2 
   2   chr2_20906317     AKia    C    A        0      0        2 
   2   chr2_20906317     AOna    C    A      0.5      1        2 
   2   chr2_20906317     ASom    C    A        0      0        2 
   2   chr2_20906317     HCab    C    A        0      0        2 
   2   chr2_20906317     HPrz    C    A        0      0        2 
   2   chr2_20906317     ZBoe    C    A        0      0        2 
   2   chr2_20906317     ZGre    C    A        0      0        2 
   2   chr2_20906317     ZHar    C    A        0      0        2 
   2   chr2_20906317   Sample    C    A        0      0        2 
   2   chr2_20911225     AAsi    G    A        0      0        2 
   2   chr2_20911225     AKia    G    A        0      0        2 
   2   chr2_20911225     AOna    G    A        0      0        2 
   2   chr2_20911225     ASom    G    A        0      0        2 
   2   chr2_20911225     HCab    G    A      0.5      1        2 
   2   chr2_20911225     HPrz    G    A        0      0        2 
   2   chr2_20911225     ZBoe    G    A        0      0        2 
   2   chr2_20911225     ZGre    G    A        0      0        2 
   2   chr2_20911225     ZHar    G    A        0      0        2 
   2   chr2_20911225   Sample    G    A        0      0        2 
   2   chr2_20916876     AAsi    T    C        0      0        2 
   2   chr2_20916876     AKia    T    C        0      0        2 
   2   chr2_20916876     AOna    T    C        0      0        2 
   2   chr2_20916876     ASom    T    C        0      0        2 
   2   chr2_20916876     HCab    T    C      0.5      1        2 
   2   chr2_20916876     HPrz    T    C        0      0        2 
   2   chr2_20916876     ZBoe    T    C        0      0        2 
   2   chr2_20916876     ZGre    T    C        0      0        2 
   2   chr2_20916876     ZHar    T    C        0      0        2 
   2   chr2_20916876   Sample    T    C        0      0        2 
   2   chr2_20917956     AAsi    A    G        0      0        2 
   2   chr2_20917956     AKia    A    G        0      0        2 
   2   chr2_20917956     AOna    A    G        0      0        2 
   2   chr2_20917956     ASom    A    G        0      0        2 
   2   chr2_20917956     HCab    A    G        1      2        2 
   2   chr2_20917956     HPrz    A    G        1      2        2 
   2   chr2_20917956     ZBoe    A    G        0      0        2 
   2   chr2_20917956     ZGre    A    G        0      0        2 
   2   chr2_20917956     ZHar    A    G        0      0        2 
   2   chr2_20917956   Sample    A    G        1      2        2 
   2   chr2_20919035     AAsi    T    C        0      0        2 
   2   chr2_20919035     AKia    T    C        0      0        2 
   2   chr2_20919035     AOna    T    C        0      0        2 
   2   chr2_20919035     ASom    T    C        0      0        2 
   2   chr2_20919035     HCab    T    C        1      2        2 
   2   chr2_20919035     HPrz    T    C        1      2        2 
   2   chr2_20919035     ZBoe    T    C        0      0        2 
   2   chr2_20919035     ZGre    T    C        0      0        2 
   2   chr2_20919035     ZHar    T    C        0      0        2 
   2   chr2_20919035   Sample    T    C        1      2        2 
   2   chr2_20923357     AAsi    G    T        0      0        2 
   2   chr2_20923357     AKia    G    T        0      0        2 
   2   chr2_20923357     AOna    G    T        0      0        2 
   2   chr2_20923357     ASom    G    T        0      0        2 
   2   chr2_20923357     HCab    G    T      0.5      1        2 
   2   chr2_20923357     HPrz    G    T        0      0        2 
   2   chr2_20923357     ZBoe    G    T        0      0        2 
   2   chr2_20923357     ZGre    G    T        0      0        2 
   2   chr2_20923357     ZHar    G    T        0      0        2 
   2   chr2_20923357   Sample    G    T        0      0        2 
   2   chr2_20923407     AAsi    T    C        0      0        2 
   2   chr2_20923407     AKia    T    C        0      0        2 
   2   chr2_20923407     AOna    T    C        0      0        2 
   2   chr2_20923407     ASom    T    C        0      0        2 
   2   chr2_20923407     HCab    T    C        1      2        2 
   2   chr2_20923407     HPrz    T    C      0.5      1        2 
   2   chr2_20923407     ZBoe    T    C        0      0        2 
   2   chr2_20923407     ZGre    T    C        0      0        2 
   2   chr2_20923407     ZHar    T    C        0      0        2 
   2   chr2_20923407   Sample    T    C        1      2        2 
   2   chr2_20924687     AAsi    T    C        0      0        2 
   2   chr2_20924687     AKia    T    C        0      0        2 
   2   chr2_20924687     AOna    T    C        0      0        2 
   2   chr2_20924687     ASom    T    C        0      0        2 
   2   chr2_20924687     HCab    T    C        0      0        2 
   2   chr2_20924687     HPrz    T    C        0      0        2 
   2   chr2_20924687     ZBoe    T    C        1      2        2 
   2   chr2_20924687     ZGre    T    C        0      0        2 
   2   chr2_20924687     ZHar    T    C        0      0        2 
   2   chr2_20924687   Sample    T    C        0      0        2 
   2   chr2_20931011     AAsi    T    C        0      0        2 
   2   chr2_20931011     AKia    T    C        0      0        2 
   2   chr2_20931011     AOna    T    C        0      0        2 
   2   chr2_20931011     ASom    T    C        1      2        2 
   2   chr2_20931011     HCab    T    C        0      0        2 
   2   chr2_20931011     HPrz    T    C        0      0        2 
   2   chr2_20931011     ZBoe    T    C        0      0        2 
   2   chr2_20931011     ZGre    T    C        0      0        2 
   2   chr2_20931011     ZHar    T    C        0      0        2 
   2   chr2_20931011   Sample    T    C        0      0        2 
   2   chr2_20932950     AAsi    A    G        0      0        2 
   2   chr2_20932950     AKia    A    G        0      0        2 
   2   chr2_20932950     AOna    A    G        0      0        2 
   2   chr2_20932950     ASom    A    G        0      0        2 
   2   chr2_20932950     HCab    A    G        0      0        2 
   2   chr2_20932950     HPrz    A    G        0      0        2 
   2   chr2_20932950     ZBoe    A    G        0      0        2 
   2   chr2_20932950     ZGre    A    G        0      0        2 
   2   chr2_20932950     ZHar    A    G        1      2        2 
   2   chr2_20932950   Sample    A    G        0      0        2 
   2   chr2_20933405     AAsi    C    A        1      2        2 
   2   chr2_20933405     AKia    C    A        0      0        2 
   2   chr2_20933405     AOna    C    A        0      0        2 
   2   chr2_20933405     ASom    C    A        0      0        2 
   2   chr2_20933405     HCab    C    A        0      0        2 
   2   chr2_20933405     HPrz    C    A        0      0        2 
   2   chr2_20933405     ZBoe    C    A        0      0        2 
   2   chr2_20933405     ZGre    C    A        0      0        2 
   2   chr2_20933405     ZHar    C    A        0      0        2 
   2   chr2_20933405   Sample    C    A        0      0        2 
   2   chr2_20939892     AAsi    A    G        0      0        2 
   2   chr2_20939892     AKia    A    G        0      0        2 
   2   chr2_20939892     AOna    A    G        0      0        2 
   2   chr2_20939892     ASom    A    G        0      0        2 
   2   chr2_20939892     HCab    A    G        0      0        2 
   2   chr2_20939892     HPrz    A    G        0      0        2 
   2   chr2_20939892     ZBoe    A    G        0      0        2 
   2   chr2_20939892     ZGre    A    G        1      2        2 
   2   chr2_20939892     ZHar    A    G        0      0        2 
   2   chr2_20939892   Sample    A    G        0      0        2 
   2   chr2_20941858     AAsi    T    C        0      0        2 
   2   chr2_20941858     AKia    T    C        0      0        2 
   2   chr2_20941858     AOna    T    C        0      0        2 
   2   chr2_20941858     ASom    T    C        1      2        2 
   2   chr2_20941858     HCab    T    C        0      0        2 
   2   chr2_20941858     HPrz    T    C        0      0        2 
   2   chr2_20941858     ZBoe    T    C        0      0        2 
   2   chr2_20941858     ZGre    T    C        0      0        2 
   2   chr2_20941858     ZHar    T    C        0      0        2 
   2   chr2_20941858   Sample    T    C        0      0        2 
   2   chr2_20943201     AAsi    T    C        0      0        2 
   2   chr2_20943201     AKia    T    C        0      0        2 
   2   chr2_20943201     AOna    T    C        0      0        2 
   2   chr2_20943201     ASom    T    C        0      0        2 
   2   chr2_20943201     HCab    T    C        1      2        2 
   2   chr2_20943201     HPrz    T    C        1      2        2 
   2   chr2_20943201     ZBoe    T    C        0      0        2 
   2   chr2_20943201     ZGre    T    C        0      0        2 
   2   chr2_20943201     ZHar    T    C        0      0        2 
   2   chr2_20943201   Sample    T    C        1      2        2 
   2   chr2_20943925     AAsi    T    C        0      0        2 
   2   chr2_20943925     AKia    T    C        0      0        2 
   2   chr2_20943925     AOna    T    C        0      0        2 
   2   chr2_20943925     ASom    T    C        0      0        2 
   2   chr2_20943925     HCab    T    C        0      0        2 
   2   chr2_20943925     HPrz    T    C        0      0        2 
   2   chr2_20943925     ZBoe    T    C        0      0        2 
   2   chr2_20943925     ZGre    T    C        0      0        2 
   2   chr2_20943925     ZHar    T    C        1      2        2 
   2   chr2_20943925   Sample    T    C        0      0        2 
   2   chr2_20946640     AAsi    A    G        1      2        2 
   2   chr2_20946640     AKia    A    G        1      2        2 
   2   chr2_20946640     AOna    A    G        1      2        2 
   2   chr2_20946640     ASom    A    G        1      2        2 
   2   chr2_20946640     HCab    A    G        0      0        2 
   2   chr2_20946640     HPrz    A    G        0      0        2 
   2   chr2_20946640     ZBoe    A    G        0      0        2 
   2   chr2_20946640     ZGre    A    G        0      0        2 
   2   chr2_20946640     ZHar    A    G        0      0        2 
   2   chr2_20946640   Sample    A    G        0      0        2 
   2   chr2_20947884     AAsi    G    A        0      0        2 
   2   chr2_20947884     AKia    G    A        0      0        2 
   2   chr2_20947884     AOna    G    A        0      0        2 
   2   chr2_20947884     ASom    G    A        0      0        2 
   2   chr2_20947884     HCab    G    A        0      0        2 
   2   chr2_20947884     HPrz    G    A        0      0        2 
   2   chr2_20947884     ZBoe    G    A      0.5      1        2 
   2   chr2_20947884     ZGre    G    A        0      0        2 
   2   chr2_20947884     ZHar    G    A        0      0        2 
   2   chr2_20947884   Sample    G    A        0      0        2 
   2   chr2_20951838     AAsi    T    C        1      2        2 
   2   chr2_20951838     AKia    T    C        0      0        2 
   2   chr2_20951838     AOna    T    C        0      0        2 
   2   chr2_20951838     ASom    T    C        1      2        2 
   2   chr2_20951838     HCab    T    C        0      0        2 
   2   chr2_20951838     HPrz    T    C        0      0        2 
   2   chr2_20951838     ZBoe    T    C        0      0        2 
   2   chr2_20951838     ZGre    T    C        0      0        2 
   2   chr2_20951838     ZHar    T    C        0      0        2 
   2   chr2_20951838   Sample    T    C        0      0        2 
   2   chr2_20953996     AAsi    A    G        0      0        2 
   2   chr2_20953996     AKia    A    G        0      0        2 
   2   chr2_20953996     AOna    A    G      0.5      1        2 
   2   chr2_20953996     ASom    A    G        0      0        2 
   2   chr2_20953996     HCab    A    G        0      0        2 
   2   chr2_20953996     HPrz    A    G        0      0        2 
   2   chr2_20953996     ZBoe    A    G        1      2        2 
   2   chr2_20953996     ZGre    A    G        1      2        2 
   2   chr2_20953996     ZHar    A    G        1      2        2 
   2   chr2_20953996   Sample    A    G        0      0        2 
   2   chr2_20958678     AAsi    A    G        0      0        2 
   2   chr2_20958678     AKia    A    G        0      0        2 
   2   chr2_20958678     AOna    A    G        0      0        2 
   2   chr2_20958678     ASom    A    G        0      0        2 
   2   chr2_20958678     HCab    A    G        0      0        2 
   2   chr2_20958678     HPrz    A    G      0.5      1        2 
   2   chr2_20958678     ZBoe    A    G        0      0        2 
   2   chr2_20958678     ZGre    A    G        0      0        2 
   2   chr2_20958678     ZHar    A    G        0      0        2 
   2   chr2_20958678   Sample    A    G        0      0        2 
   2   chr2_20967948     AAsi    C    T        0      0        2 
   2   chr2_20967948     AKia    C    T        0      0        2 
   2   chr2_20967948     AOna    C    T        0      0        2 
   2   chr2_20967948     ASom    C    T        0      0        2 
   2   chr2_20967948     HCab    C    T        1      2        2 
   2   chr2_20967948     HPrz    C    T        1      2        2 
   2   chr2_20967948     ZBoe    C    T        0      0        2 
   2   chr2_20967948     ZGre    C    T        0      0        2 
   2   chr2_20967948     ZHar    C    T        0      0        2 
   2   chr2_20967948   Sample    C    T        1      2        2 
   2   chr2_20970589     AAsi    G    A        0      0        2 
   2   chr2_20970589     AKia    G    A        0      0        2 
   2   chr2_20970589     AOna    G    A        0      0        2 
   2   chr2_20970589     ASom    G    A        0      0        2 
   2   chr2_20970589     HCab    G    A        0      0        2 
   2   chr2_20970589     HPrz    G    A      0.5      1        2 
   2   chr2_20970589     ZBoe    G    A        0      0        2 
   2   chr2_20970589     ZGre    G    A        0      0        2 
   2   chr2_20970589     ZHar    G    A        0      0        2 
   2   chr2_20970589   Sample    G    A        0      0        2 
   2   chr2_20972132     AAsi    A    G        0      0        2 
   2   chr2_20972132     AKia    A    G        0      0        2 
   2   chr2_20972132     AOna    A    G        0      0        2 
   2   chr2_20972132     ASom    A    G        0      0        2 
   2   chr2_20972132     HCab    A    G        1      2        2 
   2   chr2_20972132     HPrz    A    G        1      2        2 
   2   chr2_20972132     ZBoe    A    G        0      0        2 
   2   chr2_20972132     ZGre    A    G        0      0        2 
   2   chr2_20972132     ZHar    A    G        0      0        2 
   2   chr2_20972132   Sample    A    G        1      2        2 
   2   chr2_20973511     AAsi    A    C        0      0        2 
   2   chr2_20973511     AKia    A    C        0      0        2 
   2   chr2_20973511     AOna    A    C        0      0        2 
   2   chr2_20973511     ASom    A    C        0      0        2 
   2   chr2_20973511     HCab    A    C        0      0        2 
   2   chr2_20973511     HPrz    A    C      0.5      1        2 
   2   chr2_20973511     ZBoe    A    C        0      0        2 
   2   chr2_20973511     ZGre    A    C        0      0        2 
   2   chr2_20973511     ZHar    A    C        0      0        2 
   2   chr2_20973511   Sample    A    C        0      0        2 
   2   chr2_20974990     AAsi    A    C        0      0        2 
   2   chr2_20974990     AKia    A    C        0      0        2 
   2   chr2_20974990     AOna    A    C      0.5      1        2 
   2   chr2_20974990     ASom    A    C        0      0        2 
   2   chr2_20974990     HCab    A    C        0      0        2 
   2   chr2_20974990     HPrz    A    C        0      0        2 
   2   chr2_20974990     ZBoe    A    C        0      0        2 
   2   chr2_20974990     ZGre    A    C        0      0        2 
   2   chr2_20974990     ZHar    A    C        0      0        2 
   2   chr2_20974990   Sample    A    C        0      0        2 
   2   chr2_20975247     AAsi    T    C        0      0        2 
   2   chr2_20975247     AKia    T    C        0      0        2 
   2   chr2_20975247     AOna    T    C        0      0        2 
   2   chr2_20975247     ASom    T    C        0      0        2 
   2   chr2_20975247     HCab    T    C        1      2        2 
   2   chr2_20975247     HPrz    T    C        1      2        2 
   2   chr2_20975247     ZBoe    T    C        0      0        2 
   2   chr2_20975247     ZGre    T    C        0      0        2 
   2   chr2_20975247     ZHar    T    C        0      0        2 
   2   chr2_20975247   Sample    T    C        1      2        2 
   2   chr2_20975494     AAsi    A    G        0      0        2 
   2   chr2_20975494     AKia    A    G        0      0        2 
   2   chr2_20975494     AOna    A    G        0      0        2 
   2   chr2_20975494     ASom    A    G        0      0        2 
   2   chr2_20975494     HCab    A    G        1      2        2 
   2   chr2_20975494     HPrz    A    G        1      2        2 
   2   chr2_20975494     ZBoe    A    G        0      0        2 
   2   chr2_20975494     ZGre    A    G        0      0        2 
   2   chr2_20975494     ZHar    A    G        0      0        2 
   2   chr2_20975494   Sample    A    G        1      2        2 
   2   chr2_20976459     AAsi    T    C        0      0        2 
   2   chr2_20976459     AKia    T    C        0      0        2 
   2   chr2_20976459     AOna    T    C      0.5      1        2 
   2   chr2_20976459     ASom    T    C        0      0        2 
   2   chr2_20976459     HCab    T    C        0      0        2 
   2   chr2_20976459     HPrz    T    C        0      0        2 
   2   chr2_20976459     ZBoe    T    C        0      0        2 
   2   chr2_20976459     ZGre    T    C        0      0        2 
   2   chr2_20976459     ZHar    T    C        0      0        2 
   2   chr2_20976459   Sample    T    C        0      0        2 
   2   chr2_20983322     AAsi    C    G        0      0        2 
   2   chr2_20983322     AKia    C    G        0      0        2 
   2   chr2_20983322     AOna    C    G        0      0        2 
   2   chr2_20983322     ASom    C    G        0      0        2 
   2   chr2_20983322     HCab    C    G        0      0        2 
   2   chr2_20983322     HPrz    C    G        0      0        2 
   2   chr2_20983322     ZBoe    C    G        0      0        2 
   2   chr2_20983322     ZGre    C    G        0      0        2 
   2   chr2_20983322     ZHar    C    G      0.5      1        2 
   2   chr2_20983322   Sample    C    G        0      0        2 
   2   chr2_20986868     AAsi    T    C        1      2        2 
   2   chr2_20986868     AKia    T    C        0      0        2 
   2   chr2_20986868     AOna    T    C        0      0        2 
   2   chr2_20986868     ASom    T    C        1      2        2 
   2   chr2_20986868     HCab    T    C        1      2        2 
   2   chr2_20986868     HPrz    T    C        1      2        2 
   2   chr2_20986868     ZBoe    T    C        0      0        2 
   2   chr2_20986868     ZGre    T    C        0      0        2 
   2   chr2_20986868     ZHar    T    C        0      0        2 
   2   chr2_20986868   Sample    T    C        1      2        2 
   2   chr2_20988308     AAsi    G    A        0      0        2 
   2   chr2_20988308     AKia    G    A        0      0        2 
   2   chr2_20988308     AOna    G    A        0      0        2 
   2   chr2_20988308     ASom    G    A        0      0        2 
   2   chr2_20988308     HCab    G    A        0      0        2 
   2   chr2_20988308     HPrz    G    A        0      0        2 
   2   chr2_20988308     ZBoe    G    A        0      0        2 
   2   chr2_20988308     ZGre    G    A        0      0        2 
   2   chr2_20988308     ZHar    G    A      0.5      1        2 
   2   chr2_20988308   Sample    G    A        0      0        2 
   2   chr2_20995707     AAsi    C    T        0      0        2 
   2   chr2_20995707     AKia    C    T        1      2        2 
   2   chr2_20995707     AOna    C    T        1      2        2 
   2   chr2_20995707     ASom    C    T        0      0        2 
   2   chr2_20995707     HCab    C    T        0      0        2 
   2   chr2_20995707     HPrz    C    T        0      0        2 
   2   chr2_20995707     ZBoe    C    T        0      0        2 
   2   chr2_20995707     ZGre    C    T        0      0        2 
   2   chr2_20995707     ZHar    C    T        0      0        2 
   2   chr2_20995707   Sample    C    T        0      0        2 
   2   chr2_21005265     AAsi    A    C        0      0        2 
   2   chr2_21005265     AKia    A    C        0      0        2 
   2   chr2_21005265     AOna    A    C        0      0        2 
   2   chr2_21005265     ASom    A    C        0      0        2 
   2   chr2_21005265     HCab    A    C        0      0        2 
   2   chr2_21005265     HPrz    A    C        0      0        2 
   2   chr2_21005265     ZBoe    A    C        0      0        2 
   2   chr2_21005265     ZGre    A    C        1      2        2 
   2   chr2_21005265     ZHar    A    C        0      0        2 
   2   chr2_21005265   Sample    A    C        0      0        2 
   2   chr2_21005417     AAsi    T    A        0      0        2 
   2   chr2_21005417     AKia    T    A        0      0        2 
   2   chr2_21005417     AOna    T    A        0      0        2 
   2   chr2_21005417     ASom    T    A        0      0        2 
   2   chr2_21005417     HCab    T    A        0      0        2 
   2   chr2_21005417     HPrz    T    A        0      0        2 
   2   chr2_21005417     ZBoe    T    A        1      2        2 
   2   chr2_21005417     ZGre    T    A        0      0        2 
   2   chr2_21005417     ZHar    T    A        0      0        2 
   2   chr2_21005417   Sample    T    A        0      0        2 
   2   chr2_21015983     AAsi    C    T        1      2        2 
   2   chr2_21015983     AKia    C    T        0      0        2 
   2   chr2_21015983     AOna    C    T        0      0        2 
   2   chr2_21015983     ASom    C    T        1      2        2 
   2   chr2_21015983     HCab    C    T        0      0        2 
   2   chr2_21015983     HPrz    C    T        0      0        2 
   2   chr2_21015983     ZBoe    C    T        0      0        2 
   2   chr2_21015983     ZGre    C    T        0      0        2 
   2   chr2_21015983     ZHar    C    T        0      0        2 
   2   chr2_21015983   Sample    C    T        0      0        2 
   2   chr2_21022088     AAsi    T    G        0      0        2 
   2   chr2_21022088     AKia    T    G        0      0        2 
   2   chr2_21022088     AOna    T    G        0      0        2 
   2   chr2_21022088     ASom    T    G        0      0        2 
   2   chr2_21022088     HCab    T    G        0      0        2 
   2   chr2_21022088     HPrz    T    G      0.5      1        2 
   2   chr2_21022088     ZBoe    T    G        0      0        2 
   2   chr2_21022088     ZGre    T    G        0      0        2 
   2   chr2_21022088     ZHar    T    G        0      0        2 
   2   chr2_21022088   Sample    T    G        0      0        2 
   2   chr2_21027980     AAsi    T    C        0      0        2 
   2   chr2_21027980     AKia    T    C        0      0        2 
   2   chr2_21027980     AOna    T    C        0      0        2 
   2   chr2_21027980     ASom    T    C        0      0        2 
   2   chr2_21027980     HCab    T    C        0      0        2 
   2   chr2_21027980     HPrz    T    C        0      0        2 
   2   chr2_21027980     ZBoe    T    C        0      0        2 
   2   chr2_21027980     ZGre    T    C        1      2        2 
   2   chr2_21027980     ZHar    T    C        0      0        2 
   2   chr2_21027980   Sample    T    C        0      0        2 
   2   chr2_21029231     AAsi    T    C        0      0        2 
   2   chr2_21029231     AKia    T    C        0      0        2 
   2   chr2_21029231     AOna    T    C      0.5      1        2 
   2   chr2_21029231     ASom    T    C        0      0        2 
   2   chr2_21029231     HCab    T    C        0      0        2 
   2   chr2_21029231     HPrz    T    C        0      0        2 
   2   chr2_21029231     ZBoe    T    C        0      0        2 
   2   chr2_21029231     ZGre    T    C        0      0        2 
   2   chr2_21029231     ZHar    T    C        0      0        2 
   2   chr2_21029231   Sample    T    C        0      0        2 
   2   chr2_21036991     AAsi    T    C        1      2        2 
   2   chr2_21036991     AKia    T    C        0      0        2 
   2   chr2_21036991     AOna    T    C        0      0        2 
   2   chr2_21036991     ASom    T    C        1      2        2 
   2   chr2_21036991     HCab    T    C        0      0        2 
   2   chr2_21036991     HPrz    T    C        0      0        2 
   2   chr2_21036991     ZBoe    T    C        0      0        2 
   2   chr2_21036991     ZGre    T    C        0      0        2 
   2   chr2_21036991     ZHar    T    C        0      0        2 
   2   chr2_21036991   Sample    T    C        0      0        2 
   2   chr2_21042232     AAsi    A    G        0      0        2 
   2   chr2_21042232     AKia    A    G        0      0        2 
   2   chr2_21042232     AOna    A    G      0.5      1        2 
   2   chr2_21042232     ASom    A    G        0      0        2 
   2   chr2_21042232     HCab    A    G        0      0        2 
   2   chr2_21042232     HPrz    A    G        0      0        2 
   2   chr2_21042232     ZBoe    A    G        0      0        2 
   2   chr2_21042232     ZGre    A    G        0      0        2 
   2   chr2_21042232     ZHar    A    G        0      0        2 
   2   chr2_21042232   Sample    A    G        0      0        2 
   2   chr2_21048259     AAsi    T    C        0      0        2 
   2   chr2_21048259     AKia    T    C        0      0        2 
   2   chr2_21048259     AOna    T    C        0      0        2 
   2   chr2_21048259     ASom    T    C        0      0        2 
   2   chr2_21048259     HCab    T    C        1      2        2 
   2   chr2_21048259     HPrz    T    C      0.5      1        2 
   2   chr2_21048259     ZBoe    T    C      0.5      1        2 
   2   chr2_21048259     ZGre    T    C        0      0        2 
   2   chr2_21048259     ZHar    T    C        0      0        2 
   2   chr2_21048259   Sample    T    C        0      0        2 
   2   chr2_21048492     AAsi    G    A        0      0        2 
   2   chr2_21048492     AKia    G    A        0      0        2 
   2   chr2_21048492     AOna    G    A        0      0        2 
   2   chr2_21048492     ASom    G    A        0      0        2 
   2   chr2_21048492     HCab    G    A        0      0        2 
   2   chr2_21048492     HPrz    G    A        0      0        2 
   2   chr2_21048492     ZBoe    G    A        0      0        2 
   2   chr2_21048492     ZGre    G    A        0      0        2 
   2   chr2_21048492     ZHar    G    A        1      2        2 
   2   chr2_21048492   Sample    G    A        0      0        2 
   2   chr2_21049426     AAsi    C    T        0      0        2 
   2   chr2_21049426     AKia    C    T        0      0        2 
   2   chr2_21049426     AOna    C    T        0      0        2 
   2   chr2_21049426     ASom    C    T        0      0        2 
   2   chr2_21049426     HCab    C    T        1      2        2 
   2   chr2_21049426     HPrz    C    T        1      2        2 
   2   chr2_21049426     ZBoe    C    T        0      0        2 
   2   chr2_21049426     ZGre    C    T        0      0        2 
   2   chr2_21049426     ZHar    C    T        0      0        2 
   2   chr2_21049426   Sample    C    T        1      2        2 
   2   chr2_21052983     AAsi    G    T        0      0        2 
   2   chr2_21052983     AKia    G    T        0      0        2 
   2   chr2_21052983     AOna    G    T        0      0        2 
   2   chr2_21052983     ASom    G    T        0      0        2 
   2   chr2_21052983     HCab    G    T        1      2        2 
   2   chr2_21052983     HPrz    G    T        1      2        2 
   2   chr2_21052983     ZBoe    G    T        0      0        2 
   2   chr2_21052983     ZGre    G    T        0      0        2 
   2   chr2_21052983     ZHar    G    T        0      0        2 
   2   chr2_21052983   Sample    G    T        1      2        2 
   2   chr2_21053957     AAsi    C    T        0      0        2 
   2   chr2_21053957     AKia    C    T        0      0        2 
   2   chr2_21053957     AOna    C    T        0      0        2 
   2   chr2_21053957     ASom    C    T        0      0        2 
   2   chr2_21053957     HCab    C    T        1      2        2 
   2   chr2_21053957     HPrz    C    T        1      2        2 
   2   chr2_21053957     ZBoe    C    T        0      0        2 
   2   chr2_21053957     ZGre    C    T        0      0        2 
   2   chr2_21053957     ZHar    C    T        0      0        2 
   2   chr2_21053957   Sample    C    T        1      2        2 
   2   chr2_21056437     AAsi    G    A        0      0        2 
   2   chr2_21056437     AKia    G    A        0      0        2 
   2   chr2_21056437     AOna    G    A        0      0        2 
   2   chr2_21056437     ASom    G    A        0      0        2 
   2   chr2_21056437     HCab    G    A        1      2        2 
   2   chr2_21056437     HPrz    G    A        1      2        2 
   2   chr2_21056437     ZBoe    G    A        0      0        2 
   2   chr2_21056437     ZGre    G    A        0      0        2 
   2   chr2_21056437     ZHar    G    A        0      0        2 
   2   chr2_21056437   Sample    G    A        1      2        2 
   2   chr2_21057134     AAsi    A    G        1      2        2 
   2   chr2_21057134     AKia    A    G        0      0        2 
   2   chr2_21057134     AOna    A    G        0      0        2 
   2   chr2_21057134     ASom    A    G        1      2        2 
   2   chr2_21057134     HCab    A    G        1      2        2 
   2   chr2_21057134     HPrz    A    G        1      2        2 
   2   chr2_21057134     ZBoe    A    G        0      0        2 
   2   chr2_21057134     ZGre    A    G        0      0        2 
   2   chr2_21057134     ZHar    A    G        0      0        2 
   2   chr2_21057134   Sample    A    G        1      2        2 
   2   chr2_21060664     AAsi    T    C        0      0        2 
   2   chr2_21060664     AKia    T    C        0      0        2 
   2   chr2_21060664     AOna    T    C        0      0        2 
   2   chr2_21060664     ASom    T    C        0      0        2 
   2   chr2_21060664     HCab    T    C        0      0        2 
   2   chr2_21060664     HPrz    T    C        0      0        2 
   2   chr2_21060664     ZBoe    T    C      0.5      1        2 
   2   chr2_21060664     ZGre    T    C        0      0        2 
   2   chr2_21060664     ZHar    T    C        0      0        2 
   2   chr2_21060664   Sample    T    C        0      0        2 
   2   chr2_21065280     AAsi    A    G        0      0        2 
   2   chr2_21065280     AKia    A    G        0      0        2 
   2   chr2_21065280     AOna    A    G        0      0        2 
   2   chr2_21065280     ASom    A    G        0      0        2 
   2   chr2_21065280     HCab    A    G      0.5      1        2 
   2   chr2_21065280     HPrz    A    G      0.5      1        2 
   2   chr2_21065280     ZBoe    A    G        0      0        2 
   2   chr2_21065280     ZGre    A    G        0      0        2 
   2   chr2_21065280     ZHar    A    G        0      0        2 
   2   chr2_21065280   Sample    A    G        0      0        2 
   2   chr2_21068536     AAsi    T    C        0      0        2 
   2   chr2_21068536     AKia    T    C        0      0        2 
   2   chr2_21068536     AOna    T    C        0      0        2 
   2   chr2_21068536     ASom    T    C        0      0        2 
   2   chr2_21068536     HCab    T    C      0.5      1        2 
   2   chr2_21068536     HPrz    T    C        0      0        2 
   2   chr2_21068536     ZBoe    T    C        0      0        2 
   2   chr2_21068536     ZGre    T    C        0      0        2 
   2   chr2_21068536     ZHar    T    C        0      0        2 
   2   chr2_21068536   Sample    T    C        0      0        2 
   2   chr2_21070642     AAsi    A    G        0      0        2 
   2   chr2_21070642     AKia    A    G        0      0        2 
   2   chr2_21070642     AOna    A    G        0      0        2 
   2   chr2_21070642     ASom    A    G        0      0        2 
   2   chr2_21070642     HCab    A    G        0      0        2 
   2   chr2_21070642     HPrz    A    G        0      0        2 
   2   chr2_21070642     ZBoe    A    G      0.5      1        2 
   2   chr2_21070642     ZGre    A    G        0      0        2 
   2   chr2_21070642     ZHar    A    G        0      0        2 
   2   chr2_21070642   Sample    A    G        0      0        2 
   2   chr2_21079849     AAsi    C    T        0      0        2 
   2   chr2_21079849     AKia    C    T        0      0        2 
   2   chr2_21079849     AOna    C    T        0      0        2 
   2   chr2_21079849     ASom    C    T        0      0        2 
   2   chr2_21079849     HCab    C    T        0      0        2 
   2   chr2_21079849     HPrz    C    T        0      0        2 
   2   chr2_21079849     ZBoe    C    T      0.5      1        2 
   2   chr2_21079849     ZGre    C    T        0      0        2 
   2   chr2_21079849     ZHar    C    T        0      0        2 
   2   chr2_21079849   Sample    C    T        0      0        2 
   2   chr2_21082000     AAsi    A    G        0      0        2 
   2   chr2_21082000     AKia    A    G        0      0        2 
   2   chr2_21082000     AOna    A    G        0      0        2 
   2   chr2_21082000     ASom    A    G        0      0        2 
   2   chr2_21082000     HCab    A    G        1      2        2 
   2   chr2_21082000     HPrz    A    G        1      2        2 
   2   chr2_21082000     ZBoe    A    G        0      0        2 
   2   chr2_21082000     ZGre    A    G        0      0        2 
   2   chr2_21082000     ZHar    A    G        0      0        2 
   2   chr2_21082000   Sample    A    G        1      2        2 
   2   chr2_21082586     AAsi    C    G        0      0        2 
   2   chr2_21082586     AKia    C    G        0      0        2 
   2   chr2_21082586     AOna    C    G        0      0        2 
   2   chr2_21082586     ASom    C    G        0      0        2 
   2   chr2_21082586     HCab    C    G        0      0        2 
   2   chr2_21082586     HPrz    C    G        0      0        2 
   2   chr2_21082586     ZBoe    C    G        0      0        2 
   2   chr2_21082586     ZGre    C    G        0      0        2 
   2   chr2_21082586     ZHar    C    G        1      2        2 
   2   chr2_21082586   Sample    C    G        0      0        2 
   2   chr2_21082645     AAsi    T    C        0      0        2 
   2   chr2_21082645     AKia    T    C        0      0        2 
   2   chr2_21082645     AOna    T    C        0      0        2 
   2   chr2_21082645     ASom    T    C        1      2        2 
   2   chr2_21082645     HCab    T    C        0      0        2 
   2   chr2_21082645     HPrz    T    C        0      0        2 
   2   chr2_21082645     ZBoe    T    C        0      0        2 
   2   chr2_21082645     ZGre    T    C        0      0        2 
   2   chr2_21082645     ZHar    T    C        0      0        2 
   2   chr2_21082645   Sample    T    C        0      0        2 
   2   chr2_21084586     AAsi    A    G        0      0        2 
   2   chr2_21084586     AKia    A    G        0      0        2 
   2   chr2_21084586     AOna    A    G        0      0        2 
   2   chr2_21084586     ASom    A    G        0      0        2 
   2   chr2_21084586     HCab    A    G        0      0        2 
   2   chr2_21084586     HPrz    A    G        0      0        2 
   2   chr2_21084586     ZBoe    A    G        0      0        2 
   2   chr2_21084586     ZGre    A    G        1      2        2 
   2   chr2_21084586     ZHar    A    G        0      0        2 
   2   chr2_21084586   Sample    A    G        0      0        2 
   2   chr2_21084779     AAsi    G    T        0      0        2 
   2   chr2_21084779     AKia    G    T      0.5      1        2 
   2   chr2_21084779     AOna    G    T        0      0        2 
   2   chr2_21084779     ASom    G    T        0      0        2 
   2   chr2_21084779     HCab    G    T        0      0        2 
   2   chr2_21084779     HPrz    G    T        0      0        2 
   2   chr2_21084779     ZBoe    G    T        0      0        2 
   2   chr2_21084779     ZGre    G    T        0      0        2 
   2   chr2_21084779     ZHar    G    T        0      0        2 
   2   chr2_21084779   Sample    G    T        0      0        2 
   2   chr2_21084990     AAsi    A    G        0      0        2 
   2   chr2_21084990     AKia    A    G        1      2        2 
   2   chr2_21084990     AOna    A    G        1      2        2 
   2   chr2_21084990     ASom    A    G        0      0        2 
   2   chr2_21084990     HCab    A    G        0      0        2 
   2   chr2_21084990     HPrz    A    G        0      0        2 
   2   chr2_21084990     ZBoe    A    G        0      0        2 
   2   chr2_21084990     ZGre    A    G        0      0        2 
   2   chr2_21084990     ZHar    A    G        0      0        2 
   2   chr2_21084990   Sample    A    G        0      0        2 
   2   chr2_21086019     AAsi    A    G        0      0        2 
   2   chr2_21086019     AKia    A    G        0      0        2 
   2   chr2_21086019     AOna    A    G      0.5      1        2 
   2   chr2_21086019     ASom    A    G        0      0        2 
   2   chr2_21086019     HCab    A    G        0      0        2 
   2   chr2_21086019     HPrz    A    G        0      0        2 
   2   chr2_21086019     ZBoe    A    G        0      0        2 
   2   chr2_21086019     ZGre    A    G        0      0        2 
   2   chr2_21086019     ZHar    A    G        0      0        2 
   2   chr2_21086019   Sample    A    G        0      0        2 
   2   chr2_21087996     AAsi    T    C        0      0        2 
   2   chr2_21087996     AKia    T    C        0      0        2 
   2   chr2_21087996     AOna    T    C        0      0        2 
   2   chr2_21087996     ASom    T    C        0      0        2 
   2   chr2_21087996     HCab    T    C        0      0        2 
   2   chr2_21087996     HPrz    T    C        0      0        2 
   2   chr2_21087996     ZBoe    T    C        0      0        2 
   2   chr2_21087996     ZGre    T    C        1      2        2 
   2   chr2_21087996     ZHar    T    C        0      0        2 
   2   chr2_21087996   Sample    T    C        0      0        2 
   2   chr2_21088707     AAsi    G    C        0      0        2 
   2   chr2_21088707     AKia    G    C      0.5      1        2 
   2   chr2_21088707     AOna    G    C        0      0        2 
   2   chr2_21088707     ASom    G    C        0      0        2 
   2   chr2_21088707     HCab    G    C        0      0        2 
   2   chr2_21088707     HPrz    G    C        0      0        2 
   2   chr2_21088707     ZBoe    G    C        0      0        2 
   2   chr2_21088707     ZGre    G    C        0      0        2 
   2   chr2_21088707     ZHar    G    C        0      0        2 
   2   chr2_21088707   Sample    G    C        0      0        2 
   2   chr2_21094352     AAsi    T    C        0      0        2 
   2   chr2_21094352     AKia    T    C        0      0        2 
   2   chr2_21094352     AOna    T    C        0      0        2 
   2   chr2_21094352     ASom    T    C        0      0        2 
   2   chr2_21094352     HCab    T    C        0      0        2 
   2   chr2_21094352     HPrz    T    C        0      0        2 
   2   chr2_21094352     ZBoe    T    C        0      0        2 
   2   chr2_21094352     ZGre    T    C        1      2        2 
   2   chr2_21094352     ZHar    T    C      0.5      1        2 
   2   chr2_21094352   Sample    T    C        0      0        2 
   2   chr2_21102709     AAsi    T    A        0      0        2 
   2   chr2_21102709     AKia    T    A        0      0        2 
   2   chr2_21102709     AOna    T    A        0      0        2 
   2   chr2_21102709     ASom    T    A        0      0        2 
   2   chr2_21102709     HCab    T    A        0      0        2 
   2   chr2_21102709     HPrz    T    A        0      0        2 
   2   chr2_21102709     ZBoe    T    A        0      0        2 
   2   chr2_21102709     ZGre    T    A        0      0        2 
   2   chr2_21102709     ZHar    T    A      0.5      1        2 
   2   chr2_21102709   Sample    T    A        0      0        2 
   2   chr2_21109491     AAsi    C    G        0      0        2 
   2   chr2_21109491     AKia    C    G        0      0        2 
   2   chr2_21109491     AOna    C    G        0      0        2 
   2   chr2_21109491     ASom    C    G        0      0        2 
   2   chr2_21109491     HCab    C    G        0      0        2 
   2   chr2_21109491     HPrz    C    G        0      0        2 
   2   chr2_21109491     ZBoe    C    G      0.5      1        2 
   2   chr2_21109491     ZGre    C    G        0      0        2 
   2   chr2_21109491     ZHar    C    G        0      0        2 
   2   chr2_21109491   Sample    C    G        0      0        2 
   2   chr2_21112446     AAsi    G    A        0      0        2 
   2   chr2_21112446     AKia    G    A        0      0        2 
   2   chr2_21112446     AOna    G    A        0      0        2 
   2   chr2_21112446     ASom    G    A        0      0        2 
   2   chr2_21112446     HCab    G    A        0      0        2 
   2   chr2_21112446     HPrz    G    A        0      0        2 
   2   chr2_21112446     ZBoe    G    A        0      0        2 
   2   chr2_21112446     ZGre    G    A        1      2        2 
   2   chr2_21112446     ZHar    G    A        0      0        2 
   2   chr2_21112446   Sample    G    A        0      0        2 
   2   chr2_21112901     AAsi    C    G        0      0        2 
   2   chr2_21112901     AKia    C    G        0      0        2 
   2   chr2_21112901     AOna    C    G        0      0        2 
   2   chr2_21112901     ASom    C    G        0      0        2 
   2   chr2_21112901     HCab    C    G        1      2        2 
   2   chr2_21112901     HPrz    C    G        1      2        2 
   2   chr2_21112901     ZBoe    C    G        0      0        2 
   2   chr2_21112901     ZGre    C    G        0      0        2 
   2   chr2_21112901     ZHar    C    G        0      0        2 
   2   chr2_21112901   Sample    C    G        1      2        2 
   2   chr2_21114616     AAsi    G    A        0      0        2 
   2   chr2_21114616     AKia    G    A        0      0        2 
   2   chr2_21114616     AOna    G    A        0      0        2 
   2   chr2_21114616     ASom    G    A        0      0        2 
   2   chr2_21114616     HCab    G    A      0.5      1        2 
   2   chr2_21114616     HPrz    G    A        0      0        2 
   2   chr2_21114616     ZBoe    G    A        0      0        2 
   2   chr2_21114616     ZGre    G    A        0      0        2 
   2   chr2_21114616     ZHar    G    A        0      0        2 
   2   chr2_21114616   Sample    G    A        0      0        2 
   2   chr2_21120914     AAsi    T    C        0      0        2 
   2   chr2_21120914     AKia    T    C        0      0        2 
   2   chr2_21120914     AOna    T    C        0      0        2 
   2   chr2_21120914     ASom    T    C        0      0        2 
   2   chr2_21120914     HCab    T    C      0.5      1        2 
   2   chr2_21120914     HPrz    T    C        0      0        2 
   2   chr2_21120914     ZBoe    T    C        0      0        2 
   2   chr2_21120914     ZGre    T    C        0      0        2 
   2   chr2_21120914     ZHar    T    C        0      0        2 
   2   chr2_21120914   Sample    T    C        0      0        2 
   2   chr2_21124690     AAsi    A    G        0      0        2 
   2   chr2_21124690     AKia    A    G        0      0        2 
   2   chr2_21124690     AOna    A    G      0.5      1        2 
   2   chr2_21124690     ASom    A    G        0      0        2 
   2   chr2_21124690     HCab    A    G        0      0        2 
   2   chr2_21124690     HPrz    A    G        0      0        2 
   2   chr2_21124690     ZBoe    A    G        0      0        2 
   2   chr2_21124690     ZGre    A    G        0      0        2 
   2   chr2_21124690     ZHar    A    G        0      0        2 
   2   chr2_21124690   Sample    A    G        0      0        2 
   2   chr2_21127685     AAsi    T    C        0      0        2 
   2   chr2_21127685     AKia    T    C        0      0        2 
   2   chr2_21127685     AOna    T    C        0      0        2 
   2   chr2_21127685     ASom    T    C        0      0        2 
   2   chr2_21127685     HCab    T    C        1      2        2 
   2   chr2_21127685     HPrz    T    C      0.5      1        2 
   2   chr2_21127685     ZBoe    T    C        0      0        2 
   2   chr2_21127685     ZGre    T    C        0      0        2 
   2   chr2_21127685     ZHar    T    C        0      0        2 
   2   chr2_21127685   Sample    T    C        1      2        2 
   2   chr2_21129017     AAsi    G    A        0      0        2 
   2   chr2_21129017     AKia    G    A        0      0        2 
   2   chr2_21129017     AOna    G    A        0      0        2 
   2   chr2_21129017     ASom    G    A        0      0        2 
   2   chr2_21129017     HCab    G    A        0      0        2 
   2   chr2_21129017     HPrz    G    A        0      0        2 
   2   chr2_21129017     ZBoe    G    A      0.5      1        2 
   2   chr2_21129017     ZGre    G    A        0      0        2 
   2   chr2_21129017     ZHar    G    A        0      0        2 
   2   chr2_21129017   Sample    G    A        0      0        2 
   2   chr2_21129480     AAsi    T    C        0      0        2 
   2   chr2_21129480     AKia    T    C        0      0        2 
   2   chr2_21129480     AOna    T    C        0      0        2 
   2   chr2_21129480     ASom    T    C        0      0        2 
   2   chr2_21129480     HCab    T    C        0      0        2 
   2   chr2_21129480     HPrz    T    C        0      0        2 
   2   chr2_21129480     ZBoe    T    C        0      0        2 
   2   chr2_21129480     ZGre    T    C        1      2        2 
   2   chr2_21129480     ZHar    T    C        0      0        2 
   2   chr2_21129480   Sample    T    C        0      0        2 
   2   chr2_21130401     AAsi    G    T        0      0        2 
   2   chr2_21130401     AKia    G    T        0      0        2 
   2   chr2_21130401     AOna    G    T        0      0        2 
   2   chr2_21130401     ASom    G    T        1      2        2 
   2   chr2_21130401     HCab    G    T        0      0        2 
   2   chr2_21130401     HPrz    G    T        0      0        2 
   2   chr2_21130401     ZBoe    G    T        0      0        2 
   2   chr2_21130401     ZGre    G    T        0      0        2 
   2   chr2_21130401     ZHar    G    T        0      0        2 
   2   chr2_21130401   Sample    G    T        0      0        2 
   2   chr2_21132787     AAsi    G    C        0      0        2 
   2   chr2_21132787     AKia    G    C        1      2        2 
   2   chr2_21132787     AOna    G    C      0.5      1        2 
   2   chr2_21132787     ASom    G    C        0      0        2 
   2   chr2_21132787     HCab    G    C        0      0        2 
   2   chr2_21132787     HPrz    G    C        0      0        2 
   2   chr2_21132787     ZBoe    G    C        0      0        2 
   2   chr2_21132787     ZGre    G    C        0      0        2 
   2   chr2_21132787     ZHar    G    C        0      0        2 
   2   chr2_21132787   Sample    G    C        0      0        2 
   2   chr2_21140021     AAsi    G    A        0      0        2 
   2   chr2_21140021     AKia    G    A        0      0        2 
   2   chr2_21140021     AOna    G    A        0      0        2 
   2   chr2_21140021     ASom    G    A        1      2        2 
   2   chr2_21140021     HCab    G    A        0      0        2 
   2   chr2_21140021     HPrz    G    A        0      0        2 
   2   chr2_21140021     ZBoe    G    A        0      0        2 
   2   chr2_21140021     ZGre    G    A        0      0        2 
   2   chr2_21140021     ZHar    G    A        0      0        2 
   2   chr2_21140021   Sample    G    A        0      0        2 
   2   chr2_21141751     AAsi    G    A        0      0        2 
   2   chr2_21141751     AKia    G    A        1      2        2 
   2   chr2_21141751     AOna    G    A        0      0        2 
   2   chr2_21141751     ASom    G    A        0      0        2 
   2   chr2_21141751     HCab    G    A        0      0        2 
   2   chr2_21141751     HPrz    G    A        0      0        2 
   2   chr2_21141751     ZBoe    G    A        0      0        2 
   2   chr2_21141751     ZGre    G    A        0      0        2 
   2   chr2_21141751     ZHar    G    A        0      0        2 
   2   chr2_21141751   Sample    G    A        0      0        2 
   2   chr2_21146376     AAsi    C    T        0      0        2 
   2   chr2_21146376     AKia    C    T        0      0        2 
   2   chr2_21146376     AOna    C    T        0      0        2 
   2   chr2_21146376     ASom    C    T        0      0        2 
   2   chr2_21146376     HCab    C    T        1      2        2 
   2   chr2_21146376     HPrz    C    T        1      2        2 
   2   chr2_21146376     ZBoe    C    T        0      0        2 
   2   chr2_21146376     ZGre    C    T        0      0        2 
   2   chr2_21146376     ZHar    C    T        0      0        2 
   2   chr2_21146376   Sample    C    T        1      2        2 
   2   chr2_21157550     AAsi    G    A        0      0        2 
   2   chr2_21157550     AKia    G    A        1      2        2 
   2   chr2_21157550     AOna    G    A        1      2        2 
   2   chr2_21157550     ASom    G    A        0      0        2 
   2   chr2_21157550     HCab    G    A        0      0        2 
   2   chr2_21157550     HPrz    G    A        0      0        2 
   2   chr2_21157550     ZBoe    G    A        0      0        2 
   2   chr2_21157550     ZGre    G    A        0      0        2 
   2   chr2_21157550     ZHar    G    A        0      0        2 
   2   chr2_21157550   Sample    G    A        0      0        2 
   2   chr2_21162639     AAsi    C    T        0      0        2 
   2   chr2_21162639     AKia    C    T        1      2        2 
   2   chr2_21162639     AOna    C    T        0      0        2 
   2   chr2_21162639     ASom    C    T        0      0        2 
   2   chr2_21162639     HCab    C    T        0      0        2 
   2   chr2_21162639     HPrz    C    T        0      0        2 
   2   chr2_21162639     ZBoe    C    T        0      0        2 
   2   chr2_21162639     ZGre    C    T        0      0        2 
   2   chr2_21162639     ZHar    C    T        0      0        2 
   2   chr2_21162639   Sample    C    T        0      0        2 
   2   chr2_21166373     AAsi    C    A        1      2        2 
   2   chr2_21166373     AKia    C    A        0      0        2 
   2   chr2_21166373     AOna    C    A        0      0        2 
   2   chr2_21166373     ASom    C    A        1      2        2 
   2   chr2_21166373     HCab    C    A        0      0        2 
   2   chr2_21166373     HPrz    C    A        0      0        2 
   2   chr2_21166373     ZBoe    C    A        0      0        2 
   2   chr2_21166373     ZGre    C    A        0      0        2 
   2   chr2_21166373     ZHar    C    A        0      0        2 
   2   chr2_21166373   Sample    C    A        0      0        2 
   2   chr2_21167032     AAsi    C    A        0      0        2 
   2   chr2_21167032     AKia    C    A        0      0        2 
   2   chr2_21167032     AOna    C    A        0      0        2 
   2   chr2_21167032     ASom    C    A        0      0        2 
   2   chr2_21167032     HCab    C    A        1      2        2 
   2   chr2_21167032     HPrz    C    A        1      2        2 
   2   chr2_21167032     ZBoe    C    A        0      0        2 
   2   chr2_21167032     ZGre    C    A        0      0        2 
   2   chr2_21167032     ZHar    C    A        0      0        2 
   2   chr2_21167032   Sample    C    A        1      2        2 
   2   chr2_21167656     AAsi    T    C        0      0        2 
   2   chr2_21167656     AKia    T    C        1      2        2 
   2   chr2_21167656     AOna    T    C        0      0        2 
   2   chr2_21167656     ASom    T    C        0      0        2 
   2   chr2_21167656     HCab    T    C        0      0        2 
   2   chr2_21167656     HPrz    T    C        0      0        2 
   2   chr2_21167656     ZBoe    T    C        0      0        2 
   2   chr2_21167656     ZGre    T    C        0      0        2 
   2   chr2_21167656     ZHar    T    C        0      0        2 
   2   chr2_21167656   Sample    T    C        0      0        2 
   2   chr2_21171234     AAsi    G    A        0      0        2 
   2   chr2_21171234     AKia    G    A        0      0        2 
   2   chr2_21171234     AOna    G    A        0      0        2 
   2   chr2_21171234     ASom    G    A        0      0        2 
   2   chr2_21171234     HCab    G    A        1      2        2 
   2   chr2_21171234     HPrz    G    A        1      2        2 
   2   chr2_21171234     ZBoe    G    A        0      0        2 
   2   chr2_21171234     ZGre    G    A        0      0        2 
   2   chr2_21171234     ZHar    G    A        0      0        2 
   2   chr2_21171234   Sample    G    A        1      2        2 
   2   chr2_21171582     AAsi    T    C        0      0        2 
   2   chr2_21171582     AKia    T    C        0      0        2 
   2   chr2_21171582     AOna    T    C        0      0        2 
   2   chr2_21171582     ASom    T    C        0      0        2 
   2   chr2_21171582     HCab    T    C        1      2        2 
   2   chr2_21171582     HPrz    T    C        1      2        2 
   2   chr2_21171582     ZBoe    T    C        0      0        2 
   2   chr2_21171582     ZGre    T    C        0      0        2 
   2   chr2_21171582     ZHar    T    C        0      0        2 
   2   chr2_21171582   Sample    T    C        1      2        2 
   2   chr2_21181467     AAsi    C    T        0      0        2 
   2   chr2_21181467     AKia    C    T        0      0        2 
   2   chr2_21181467     AOna    C    T        0      0        2 
   2   chr2_21181467     ASom    C    T        0      0        2 
   2   chr2_21181467     HCab    C    T        1      2        2 
   2   chr2_21181467     HPrz    C    T        1      2        2 
   2   chr2_21181467     ZBoe    C    T        0      0        2 
   2   chr2_21181467     ZGre    C    T        0      0        2 
   2   chr2_21181467     ZHar    C    T        0      0        2 
   2   chr2_21181467   Sample    C    T        1      2        2 
   2   chr2_21184087     AAsi    C    T        0      0        2 
   2   chr2_21184087     AKia    C    T        0      0        2 
   2   chr2_21184087     AOna    C    T        0      0        2 
   2   chr2_21184087     ASom    C    T        1      2        2 
   2   chr2_21184087     HCab    C    T        0      0        2 
   2   chr2_21184087     HPrz    C    T        0      0        2 
   2   chr2_21184087     ZBoe    C    T        0      0        2 
   2   chr2_21184087     ZGre    C    T        0      0        2 
   2   chr2_21184087     ZHar    C    T        0      0        2 
   2   chr2_21184087   Sample    C    T        0      0        2 
   2   chr2_21187261     AAsi    C    A        1      2        2 
   2   chr2_21187261     AKia    C    A        0      0        2 
   2   chr2_21187261     AOna    C    A        0      0        2 
   2   chr2_21187261     ASom    C    A        1      2        2 
   2   chr2_21187261     HCab    C    A        0      0        2 
   2   chr2_21187261     HPrz    C    A        0      0        2 
   2   chr2_21187261     ZBoe    C    A        0      0        2 
   2   chr2_21187261     ZGre    C    A        0      0        2 
   2   chr2_21187261     ZHar    C    A        0      0        2 
   2   chr2_21187261   Sample    C    A        0      0        2 
   2   chr2_21197901     AAsi    C    T        0      0        2 
   2   chr2_21197901     AKia    C    T        0      0        2 
   2   chr2_21197901     AOna    C    T        0      0        2 
   2   chr2_21197901     ASom    C    T        0      0        2 
   2   chr2_21197901     HCab    C    T        0      0        2 
   2   chr2_21197901     HPrz    C    T        0      0        2 
   2   chr2_21197901     ZBoe    C    T      0.5      1        2 
   2   chr2_21197901     ZGre    C    T        0      0        2 
   2   chr2_21197901     ZHar    C    T        0      0        2 
   2   chr2_21197901   Sample    C    T        0      0        2 
   2   chr2_21200583     AAsi    C    A        0      0        2 
   2   chr2_21200583     AKia    C    A        0      0        2 
   2   chr2_21200583     AOna    C    A        0      0        2 
   2   chr2_21200583     ASom    C    A        0      0        2 
   2   chr2_21200583     HCab    C    A        0      0        2 
   2   chr2_21200583     HPrz    C    A        0      0        2 
   2   chr2_21200583     ZBoe    C    A        0      0        2 
   2   chr2_21200583     ZGre    C    A        0      0        2 
   2   chr2_21200583     ZHar    C    A      0.5      1        2 
   2   chr2_21200583   Sample    C    A        0      0        2 
   2   chr2_21205690     AAsi    T    C        0      0        2 
   2   chr2_21205690     AKia    T    C        0      0        2 
   2   chr2_21205690     AOna    T    C        0      0        2 
   2   chr2_21205690     ASom    T    C        0      0        2 
   2   chr2_21205690     HCab    T    C        1      2        2 
   2   chr2_21205690     HPrz    T    C        1      2        2 
   2   chr2_21205690     ZBoe    T    C        0      0        2 
   2   chr2_21205690     ZGre    T    C        0      0        2 
   2   chr2_21205690     ZHar    T    C        0      0        2 
   2   chr2_21205690   Sample    T    C        1      2        2 
   2   chr2_21208434     AAsi    A    T        0      0        2 
   2   chr2_21208434     AKia    A    T        0      0        2 
   2   chr2_21208434     AOna    A    T        0      0        2 
   2   chr2_21208434     ASom    A    T        0      0        2 
   2   chr2_21208434     HCab    A    T        1      2        2 
   2   chr2_21208434     HPrz    A    T        1      2        2 
   2   chr2_21208434     ZBoe    A    T        0      0        2 
   2   chr2_21208434     ZGre    A    T        0      0        2 
   2   chr2_21208434     ZHar    A    T        0      0        2 
   2   chr2_21208434   Sample    A    T        1      2        2 
   2   chr2_21208744     AAsi    C    G        0      0        2 
   2   chr2_21208744     AKia    C    G        0      0        2 
   2   chr2_21208744     AOna    C    G        0      0        2 
   2   chr2_21208744     ASom    C    G        0      0        2 
   2   chr2_21208744     HCab    C    G        1      2        2 
   2   chr2_21208744     HPrz    C    G        1      2        2 
   2   chr2_21208744     ZBoe    C    G        0      0        2 
   2   chr2_21208744     ZGre    C    G        0      0        2 
   2   chr2_21208744     ZHar    C    G        0      0        2 
   2   chr2_21208744   Sample    C    G        1      2        2 
   2   chr2_21213325     AAsi    G    A        0      0        2 
   2   chr2_21213325     AKia    G    A        1      2        2 
   2   chr2_21213325     AOna    G    A      0.5      1        2 
   2   chr2_21213325     ASom    G    A        0      0        2 
   2   chr2_21213325     HCab    G    A        0      0        2 
   2   chr2_21213325     HPrz    G    A        0      0        2 
   2   chr2_21213325     ZBoe    G    A        0      0        2 
   2   chr2_21213325     ZGre    G    A        0      0        2 
   2   chr2_21213325     ZHar    G    A        0      0        2 
   2   chr2_21213325   Sample    G    A        0      0        2 
   2   chr2_21217207     AAsi    C    A        0      0        2 
   2   chr2_21217207     AKia    C    A        0      0        2 
   2   chr2_21217207     AOna    C    A        0      0        2 
   2   chr2_21217207     ASom    C    A        0      0        2 
   2   chr2_21217207     HCab    C    A        1      2        2 
   2   chr2_21217207     HPrz    C    A        1      2        2 
   2   chr2_21217207     ZBoe    C    A        0      0        2 
   2   chr2_21217207     ZGre    C    A        0      0        2 
   2   chr2_21217207     ZHar    C    A        0      0        2 
   2   chr2_21217207   Sample    C    A        1      2        2 
   2   chr2_21219685     AAsi    A    T        0      0        2 
   2   chr2_21219685     AKia    A    T        0      0        2 
   2   chr2_21219685     AOna    A    T        0      0        2 
   2   chr2_21219685     ASom    A    T        0      0        2 
   2   chr2_21219685     HCab    A    T        1      2        2 
   2   chr2_21219685     HPrz    A    T        1      2        2 
   2   chr2_21219685     ZBoe    A    T        0      0        2 
   2   chr2_21219685     ZGre    A    T        0      0        2 
   2   chr2_21219685     ZHar    A    T        0      0        2 
   2   chr2_21219685   Sample    A    T        1      2        2 
   2   chr2_21221160     AAsi    A    G        0      0        2 
   2   chr2_21221160     AKia    A    G        0      0        2 
   2   chr2_21221160     AOna    A    G      0.5      1        2 
   2   chr2_21221160     ASom    A    G        0      0        2 
   2   chr2_21221160     HCab    A    G        0      0        2 
   2   chr2_21221160     HPrz    A    G        0      0        2 
   2   chr2_21221160     ZBoe    A    G        0      0        2 
   2   chr2_21221160     ZGre    A    G        0      0        2 
   2   chr2_21221160     ZHar    A    G        0      0        2 
   2   chr2_21221160   Sample    A    G        0      0        2 
   2   chr2_21221788     AAsi    C    T        0      0        2 
   2   chr2_21221788     AKia    C    T        0      0        2 
   2   chr2_21221788     AOna    C    T        0      0        2 
   2   chr2_21221788     ASom    C    T        0      0        2 
   2   chr2_21221788     HCab    C    T        0      0        2 
   2   chr2_21221788     HPrz    C    T      0.5      1        2 
   2   chr2_21221788     ZBoe    C    T        0      0        2 
   2   chr2_21221788     ZGre    C    T        0      0        2 
   2   chr2_21221788     ZHar    C    T        0      0        2 
   2   chr2_21221788   Sample    C    T        0      0        2 
   2   chr2_21223420     AAsi    C    G        0      0        2 
   2   chr2_21223420     AKia    C    G        0      0        2 
   2   chr2_21223420     AOna    C    G        0      0        2 
   2   chr2_21223420     ASom    C    G        0      0        2 
   2   chr2_21223420     HCab    C    G        0      0        2 
   2   chr2_21223420     HPrz    C    G      0.5      1        2 
   2   chr2_21223420     ZBoe    C    G        0      0        2 
   2   chr2_21223420     ZGre    C    G        0      0        2 
   2   chr2_21223420     ZHar    C    G        0      0        2 
   2   chr2_21223420   Sample    C    G        0      0        2 
   2   chr2_21224073     AAsi    C    T        0      0        2 
   2   chr2_21224073     AKia    C    T        0      0        2 
   2   chr2_21224073     AOna    C    T        0      0        2 
   2   chr2_21224073     ASom    C    T        0      0        2 
   2   chr2_21224073     HCab    C    T        0      0        2 
   2   chr2_21224073     HPrz    C    T      0.5      1        2 
   2   chr2_21224073     ZBoe    C    T        0      0        2 
   2   chr2_21224073     ZGre    C    T        0      0        2 
   2   chr2_21224073     ZHar    C    T        0      0        2 
   2   chr2_21224073   Sample    C    T        0      0        2 
   2   chr2_21234905     AAsi    A    C        0      0        2 
   2   chr2_21234905     AKia    A    C        0      0        2 
   2   chr2_21234905     AOna    A    C        0      0        2 
   2   chr2_21234905     ASom    A    C        0      0        2 
   2   chr2_21234905     HCab    A    C        1      2        2 
   2   chr2_21234905     HPrz    A    C        1      2        2 
   2   chr2_21234905     ZBoe    A    C        0      0        2 
   2   chr2_21234905     ZGre    A    C        0      0        2 
   2   chr2_21234905     ZHar    A    C        0      0        2 
   2   chr2_21234905   Sample    A    C        1      2        2 
   2   chr2_21236620     AAsi    T    A        0      0        2 
   2   chr2_21236620     AKia    T    A        0      0        2 
   2   chr2_21236620     AOna    T    A        0      0        2 
   2   chr2_21236620     ASom    T    A        0      0        2 
   2   chr2_21236620     HCab    T    A        0      0        2 
   2   chr2_21236620     HPrz    T    A        0      0        2 
   2   chr2_21236620     ZBoe    T    A      0.5      1        2 
   2   chr2_21236620     ZGre    T    A        0      0        2 
   2   chr2_21236620     ZHar    T    A        0      0        2 
   2   chr2_21236620   Sample    T    A        0      0        2 
   2   chr2_21238051     AAsi    A    G        0      0        2 
   2   chr2_21238051     AKia    A    G        0      0        2 
   2   chr2_21238051     AOna    A    G        0      0        2 
   2   chr2_21238051     ASom    A    G        0      0        2 
   2   chr2_21238051     HCab    A    G        0      0        2 
   2   chr2_21238051     HPrz    A    G        0      0        2 
   2   chr2_21238051     ZBoe    A    G        0      0        2 
   2   chr2_21238051     ZGre    A    G        0      0        2 
   2   chr2_21238051     ZHar    A    G        1      2        2 
   2   chr2_21238051   Sample    A    G        0      0        2 
   2   chr2_21241309     AAsi    C    G        0      0        2 
   2   chr2_21241309     AKia    C    G        0      0        2 
   2   chr2_21241309     AOna    C    G        0      0        2 
   2   chr2_21241309     ASom    C    G        0      0        2 
   2   chr2_21241309     HCab    C    G        1      2        2 
   2   chr2_21241309     HPrz    C    G        1      2        2 
   2   chr2_21241309     ZBoe    C    G        0      0        2 
   2   chr2_21241309     ZGre    C    G        0      0        2 
   2   chr2_21241309     ZHar    C    G        0      0        2 
   2   chr2_21241309   Sample    C    G        1      2        2 
   2   chr2_21242184     AAsi    T    C        0      0        2 
   2   chr2_21242184     AKia    T    C        0      0        2 
   2   chr2_21242184     AOna    T    C        0      0        2 
   2   chr2_21242184     ASom    T    C        0      0        2 
   2   chr2_21242184     HCab    T    C        1      2        2 
   2   chr2_21242184     HPrz    T    C        1      2        2 
   2   chr2_21242184     ZBoe    T    C        0      0        2 
   2   chr2_21242184     ZGre    T    C        0      0        2 
   2   chr2_21242184     ZHar    T    C        0      0        2 
   2   chr2_21242184   Sample    T    C        1      2        2 
   2   chr2_21248109     AAsi    G    A        0      0        2 
   2   chr2_21248109     AKia    G    A        0      0        2 
   2   chr2_21248109     AOna    G    A        0      0        2 
   2   chr2_21248109     ASom    G    A        0      0        2 
   2   chr2_21248109     HCab    G    A        1      2        2 
   2   chr2_21248109     HPrz    G    A        1      2        2 
   2   chr2_21248109     ZBoe    G    A        0      0        2 
   2   chr2_21248109     ZGre    G    A        0      0        2 
   2   chr2_21248109     ZHar    G    A        0      0        2 
   2   chr2_21248109   Sample    G    A        1      2        2 
   2   chr2_21257417     AAsi    C    T        0      0        2 
   2   chr2_21257417     AKia    C    T        0      0        2 
   2   chr2_21257417     AOna    C    T        0      0        2 
   2   chr2_21257417     ASom    C    T        0      0        2 
   2   chr2_21257417     HCab    C    T        0      0        2 
   2   chr2_21257417     HPrz    C    T        0      0        2 
   2   chr2_21257417     ZBoe    C    T        0      0        2 
   2   chr2_21257417     ZGre    C    T        1      2        2 
   2   chr2_21257417     ZHar    C    T        0      0        2 
   2   chr2_21257417   Sample    C    T        0      0        2 
   2   chr2_21266391     AAsi    T    A        0      0        2 
   2   chr2_21266391     AKia    T    A        0      0        2 
   2   chr2_21266391     AOna    T    A        0      0        2 
   2   chr2_21266391     ASom    T    A        0      0        2 
   2   chr2_21266391     HCab    T    A        1      2        2 
   2   chr2_21266391     HPrz    T    A        1      2        2 
   2   chr2_21266391     ZBoe    T    A        0      0        2 
   2   chr2_21266391     ZGre    T    A        0      0        2 
   2   chr2_21266391     ZHar    T    A        0      0        2 
   2   chr2_21266391   Sample    T    A        1      2        2 
   2   chr2_21266834     AAsi    G    A        0      0        2 
   2   chr2_21266834     AKia    G    A        0      0        2 
   2   chr2_21266834     AOna    G    A        0      0        2 
   2   chr2_21266834     ASom    G    A        0      0        2 
   2   chr2_21266834     HCab    G    A        1      2        2 
   2   chr2_21266834     HPrz    G    A        1      2        2 
   2   chr2_21266834     ZBoe    G    A        0      0        2 
   2   chr2_21266834     ZGre    G    A        0      0        2 
   2   chr2_21266834     ZHar    G    A        0      0        2 
   2   chr2_21266834   Sample    G    A        1      2        2 
   2   chr2_21270052     AAsi    G    A        0      0        2 
   2   chr2_21270052     AKia    G    A      0.5      1        2 
   2   chr2_21270052     AOna    G    A        0      0        2 
   2   chr2_21270052     ASom    G    A        0      0        2 
   2   chr2_21270052     HCab    G    A        0      0        2 
   2   chr2_21270052     HPrz    G    A        0      0        2 
   2   chr2_21270052     ZBoe    G    A        0      0        2 
   2   chr2_21270052     ZGre    G    A        0      0        2 
   2   chr2_21270052     ZHar    G    A        0      0        2 
   2   chr2_21270052   Sample    G    A        0      0        2 
   2   chr2_21272931     AAsi    T    C        0      0        2 
   2   chr2_21272931     AKia    T    C        0      0        2 
   2   chr2_21272931     AOna    T    C        0      0        2 
   2   chr2_21272931     ASom    T    C        0      0        2 
   2   chr2_21272931     HCab    T    C        1      2        2 
   2   chr2_21272931     HPrz    T    C        1      2        2 
   2   chr2_21272931     ZBoe    T    C        0      0        2 
   2   chr2_21272931     ZGre    T    C        0      0        2 
   2   chr2_21272931     ZHar    T    C        0      0        2 
   2   chr2_21272931   Sample    T    C        1      2        2 
   2   chr2_21273131     AAsi    C    T        0      0        2 
   2   chr2_21273131     AKia    C    T        0      0        2 
   2   chr2_21273131     AOna    C    T        0      0        2 
   2   chr2_21273131     ASom    C    T        0      0        2 
   2   chr2_21273131     HCab    C    T        1      2        2 
   2   chr2_21273131     HPrz    C    T        1      2        2 
   2   chr2_21273131     ZBoe    C    T        0      0        2 
   2   chr2_21273131     ZGre    C    T        0      0        2 
   2   chr2_21273131     ZHar    C    T        0      0        2 
   2   chr2_21273131   Sample    C    T        1      2        2 
   2   chr2_21275438     AAsi    G    A        0      0        2 
   2   chr2_21275438     AKia    G    A        0      0        2 
   2   chr2_21275438     AOna    G    A        0      0        2 
   2   chr2_21275438     ASom    G    A        0      0        2 
   2   chr2_21275438     HCab    G    A        1      2        2 
   2   chr2_21275438     HPrz    G    A        1      2        2 
   2   chr2_21275438     ZBoe    G    A        0      0        2 
   2   chr2_21275438     ZGre    G    A        0      0        2 
   2   chr2_21275438     ZHar    G    A        0      0        2 
   2   chr2_21275438   Sample    G    A        1      2        2 
   2   chr2_21278469     AAsi    A    G        0      0        2 
   2   chr2_21278469     AKia    A    G        1      2        2 
   2   chr2_21278469     AOna    A    G      0.5      1        2 
   2   chr2_21278469     ASom    A    G        0      0        2 
   2   chr2_21278469     HCab    A    G        0      0        2 
   2   chr2_21278469     HPrz    A    G        0      0        2 
   2   chr2_21278469     ZBoe    A    G        0      0        2 
   2   chr2_21278469     ZGre    A    G        0      0        2 
   2   chr2_21278469     ZHar    A    G        0      0        2 
   2   chr2_21278469   Sample    A    G        0      0        2 
   2   chr2_21288722     AAsi    T    C        0      0        2 
   2   chr2_21288722     AKia    T    C      0.5      1        2 
   2   chr2_21288722     AOna    T    C        1      2        2 
   2   chr2_21288722     ASom    T    C        0      0        2 
   2   chr2_21288722     HCab    T    C        0      0        2 
   2   chr2_21288722     HPrz    T    C        0      0        2 
   2   chr2_21288722     ZBoe    T    C        0      0        2 
   2   chr2_21288722     ZGre    T    C        0      0        2 
   2   chr2_21288722     ZHar    T    C        0      0        2 
   2   chr2_21288722   Sample    T    C        0      0        2 
   2   chr2_21290774     AAsi    A    G        0      0        2 
   2   chr2_21290774     AKia    A    G        0      0        2 
   2   chr2_21290774     AOna    A    G        1      2        2 
   2   chr2_21290774     ASom    A    G        0      0        2 
   2   chr2_21290774     HCab    A    G        0      0        2 
   2   chr2_21290774     HPrz    A    G        0      0        2 
   2   chr2_21290774     ZBoe    A    G        0      0        2 
   2   chr2_21290774     ZGre    A    G        0      0        2 
   2   chr2_21290774     ZHar    A    G        0      0        2 
   2   chr2_21290774   Sample    A    G        0      0        2 
   2   chr2_21302441     AAsi    A    G        0      0        2 
   2   chr2_21302441     AKia    A    G        0      0        2 
   2   chr2_21302441     AOna    A    G        0      0        2 
   2   chr2_21302441     ASom    A    G        0      0        2 
   2   chr2_21302441     HCab    A    G        1      2        2 
   2   chr2_21302441     HPrz    A    G        1      2        2 
   2   chr2_21302441     ZBoe    A    G        0      0        2 
   2   chr2_21302441     ZGre    A    G        0      0        2 
   2   chr2_21302441     ZHar    A    G        0      0        2 
   2   chr2_21302441   Sample    A    G        1      2        2 
   2   chr2_21317436     AAsi    C    T        0      0        2 
   2   chr2_21317436     AKia    C    T        0      0        2 
   2   chr2_21317436     AOna    C    T        0      0        2 
   2   chr2_21317436     ASom    C    T        0      0        2 
   2   chr2_21317436     HCab    C    T        0      0        2 
   2   chr2_21317436     HPrz    C    T      0.5      1        2 
   2   chr2_21317436     ZBoe    C    T        0      0        2 
   2   chr2_21317436     ZGre    C    T        0      0        2 
   2   chr2_21317436     ZHar    C    T        0      0        2 
   2   chr2_21317436   Sample    C    T        1      2        2 
   2   chr2_21364614     AAsi    C    T        0      0        2 
   2   chr2_21364614     AKia    C    T        0      0        2 
   2   chr2_21364614     AOna    C    T        0      0        2 
   2   chr2_21364614     ASom    C    T        0      0        2 
   2   chr2_21364614     HCab    C    T        0      0        2 
   2   chr2_21364614     HPrz    C    T        0      0        2 
   2   chr2_21364614     ZBoe    C    T      0.5      1        2 
   2   chr2_21364614     ZGre    C    T        0      0        2 
   2   chr2_21364614     ZHar    C    T        0      0        2 
   2   chr2_21364614   Sample    C    T        0      0        2 
   2   chr2_21364929     AAsi    C    T      0.5      1        2 
   2   chr2_21364929     AKia    C    T        0      0        2 
   2   chr2_21364929     AOna    C    T        0      0        2 
   2   chr2_21364929     ASom    C    T        0      0        2 
   2   chr2_21364929     HCab    C    T        0      0        2 
   2   chr2_21364929     HPrz    C    T        0      0        2 
   2   chr2_21364929     ZBoe    C    T        0      0        2 
   2   chr2_21364929     ZGre    C    T        0      0        2 
   2   chr2_21364929     ZHar    C    T        0      0        2 
   2   chr2_21364929   Sample    C    T        0      0        2 
   2   chr2_21366223     AAsi    T    C        0      0        2 
   2   chr2_21366223     AKia    T    C        0      0        2 
   2   chr2_21366223     AOna    T    C        0      0        2 
   2   chr2_21366223     ASom    T    C        0      0        2 
   2   chr2_21366223     HCab    T    C        1      2        2 
   2   chr2_21366223     HPrz    T    C        1      2        2 
   2   chr2_21366223     ZBoe    T    C        0      0        2 
   2   chr2_21366223     ZGre    T    C        0      0        2 
   2   chr2_21366223     ZHar    T    C        0      0        2 
   2   chr2_21366223   Sample    T    C        1      2        2 
   2   chr2_21372628     AAsi    C    T        0      0        2 
   2   chr2_21372628     AKia    C    T        0      0        2 
   2   chr2_21372628     AOna    C    T        0      0        2 
   2   chr2_21372628     ASom    C    T        0      0        2 
   2   chr2_21372628     HCab    C    T        1      2        2 
   2   chr2_21372628     HPrz    C    T        1      2        2 
   2   chr2_21372628     ZBoe    C    T        0      0        2 
   2   chr2_21372628     ZGre    C    T        0      0        2 
   2   chr2_21372628     ZHar    C    T        0      0        2 
   2   chr2_21372628   Sample    C    T        1      2        2 
   2   chr2_21377410     AAsi    C    T        0      0        2 
   2   chr2_21377410     AKia    C    T        0      0        2 
   2   chr2_21377410     AOna    C    T        0      0        2 
   2   chr2_21377410     ASom    C    T        0      0        2 
   2   chr2_21377410     HCab    C    T        1      2        2 
   2   chr2_21377410     HPrz    C    T        1      2        2 
   2   chr2_21377410     ZBoe    C    T        0      0        2 
   2   chr2_21377410     ZGre    C    T        0      0        2 
   2   chr2_21377410     ZHar    C    T        0      0        2 
   2   chr2_21377410   Sample    C    T        1      2        2 
   2   chr2_21383954     AAsi    T    C        0      0        2 
   2   chr2_21383954     AKia    T    C        0      0        2 
   2   chr2_21383954     AOna    T    C        0      0        2 
   2   chr2_21383954     ASom    T    C        0      0        2 
   2   chr2_21383954     HCab    T    C        0      0        2 
   2   chr2_21383954     HPrz    T    C        0      0        2 
   2   chr2_21383954     ZBoe    T    C        0      0        2 
   2   chr2_21383954     ZGre    T    C        0      0        2 
   2   chr2_21383954     ZHar    T    C        1      2        2 
   2   chr2_21383954   Sample    T    C        0      0        2 
   2   chr2_21391714     AAsi    G    C        0      0        2 
   2   chr2_21391714     AKia    G    C        0      0        2 
   2   chr2_21391714     AOna    G    C        0      0        2 
   2   chr2_21391714     ASom    G    C        0      0        2 
   2   chr2_21391714     HCab    G    C        1      2        2 
   2   chr2_21391714     HPrz    G    C        1      2        2 
   2   chr2_21391714     ZBoe    G    C        0      0        2 
   2   chr2_21391714     ZGre    G    C        0      0        2 
   2   chr2_21391714     ZHar    G    C        0      0        2 
   2   chr2_21391714   Sample    G    C        1      2        2 
   2   chr2_21406016     AAsi    C    A        0      0        2 
   2   chr2_21406016     AKia    C    A        0      0        2 
   2   chr2_21406016     AOna    C    A        0      0        2 
   2   chr2_21406016     ASom    C    A        0      0        2 
   2   chr2_21406016     HCab    C    A        0      0        2 
   2   chr2_21406016     HPrz    C    A        0      0        2 
   2   chr2_21406016     ZBoe    C    A      0.5      1        2 
   2   chr2_21406016     ZGre    C    A        0      0        2 
   2   chr2_21406016     ZHar    C    A        0      0        2 
   2   chr2_21406016   Sample    C    A        0      0        2 
   2   chr2_21422917     AAsi    T    A        0      0        2 
   2   chr2_21422917     AKia    T    A        0      0        2 
   2   chr2_21422917     AOna    T    A        0      0        2 
   2   chr2_21422917     ASom    T    A        0      0        2 
   2   chr2_21422917     HCab    T    A        1      2        2 
   2   chr2_21422917     HPrz    T    A        1      2        2 
   2   chr2_21422917     ZBoe    T    A        0      0        2 
   2   chr2_21422917     ZGre    T    A        0      0        2 
   2   chr2_21422917     ZHar    T    A        0      0        2 
   2   chr2_21422917   Sample    T    A        1      2        2 
   2   chr2_21429215     AAsi    G    T        0      0        2 
   2   chr2_21429215     AKia    G    T        0      0        2 
   2   chr2_21429215     AOna    G    T        0      0        2 
   2   chr2_21429215     ASom    G    T        0      0        2 
   2   chr2_21429215     HCab    G    T        1      2        2 
   2   chr2_21429215     HPrz    G    T        1      2        2 
   2   chr2_21429215     ZBoe    G    T        0      0        2 
   2   chr2_21429215     ZGre    G    T        0      0        2 
   2   chr2_21429215     ZHar    G    T        0      0        2 
   2   chr2_21429215   Sample    G    T        1      2        2 
   2   chr2_21443820     AAsi    T    C        0      0        2 
   2   chr2_21443820     AKia    T    C        0      0        2 
   2   chr2_21443820     AOna    T    C        0      0        2 
   2   chr2_21443820     ASom    T    C        0      0        2 
   2   chr2_21443820     HCab    T    C        0      0        2 
   2   chr2_21443820     HPrz    T    C        0      0        2 
   2   chr2_21443820     ZBoe    T    C        0      0        2 
   2   chr2_21443820     ZGre    T    C        1      2        2 
   2   chr2_21443820     ZHar    T    C        0      0        2 
   2   chr2_21443820   Sample    T    C        0      0        2 
   2   chr2_21444313     AAsi    C    G        0      0        2 
   2   chr2_21444313     AKia    C    G        0      0        2 
   2   chr2_21444313     AOna    C    G        0      0        2 
   2   chr2_21444313     ASom    C    G        0      0        2 
   2   chr2_21444313     HCab    C    G        1      2        2 
   2   chr2_21444313     HPrz    C    G        1      2        2 
   2   chr2_21444313     ZBoe    C    G        0      0        2 
   2   chr2_21444313     ZGre    C    G        0      0        2 
   2   chr2_21444313     ZHar    C    G        0      0        2 
   2   chr2_21444313   Sample    C    G        1      2        2 
   2   chr2_21456328     AAsi    C    T        0      0        2 
   2   chr2_21456328     AKia    C    T        0      0        2 
   2   chr2_21456328     AOna    C    T        0      0        2 
   2   chr2_21456328     ASom    C    T        0      0        2 
   2   chr2_21456328     HCab    C    T        1      2        2 
   2   chr2_21456328     HPrz    C    T      0.5      1        2 
   2   chr2_21456328     ZBoe    C    T        0      0        2 
   2   chr2_21456328     ZGre    C    T        0      0        2 
   2   chr2_21456328     ZHar    C    T        0      0        2 
   2   chr2_21456328   Sample    C    T        1      2        2 
   2   chr2_21467188     AAsi    C    T        0      0        2 
   2   chr2_21467188     AKia    C    T        0      0        2 
   2   chr2_21467188     AOna    C    T        0      0        2 
   2   chr2_21467188     ASom    C    T        0      0        2 
   2   chr2_21467188     HCab    C    T        0      0        2 
   2   chr2_21467188     HPrz    C    T        0      0        2 
   2   chr2_21467188     ZBoe    C    T      0.5      1        2 
   2   chr2_21467188     ZGre    C    T        0      0        2 
   2   chr2_21467188     ZHar    C    T        0      0        2 
   2   chr2_21467188   Sample    C    T        0      0        2 
   2   chr2_21474252     AAsi    C    T        0      0        2 
   2   chr2_21474252     AKia    C    T        0      0        2 
   2   chr2_21474252     AOna    C    T        0      0        2 
   2   chr2_21474252     ASom    C    T        0      0        2 
   2   chr2_21474252     HCab    C    T        0      0        2 
   2   chr2_21474252     HPrz    C    T        0      0        2 
   2   chr2_21474252     ZBoe    C    T        1      2        2 
   2   chr2_21474252     ZGre    C    T        1      2        2 
   2   chr2_21474252     ZHar    C    T        1      2        2 
   2   chr2_21474252   Sample    C    T        0      0        2 
   2   chr2_21482236     AAsi    G    C        0      0        2 
   2   chr2_21482236     AKia    G    C        0      0        2 
   2   chr2_21482236     AOna    G    C      0.5      1        2 
   2   chr2_21482236     ASom    G    C        0      0        2 
   2   chr2_21482236     HCab    G    C        0      0        2 
   2   chr2_21482236     HPrz    G    C        0      0        2 
   2   chr2_21482236     ZBoe    G    C        0      0        2 
   2   chr2_21482236     ZGre    G    C        0      0        2 
   2   chr2_21482236     ZHar    G    C        0      0        2 
   2   chr2_21482236   Sample    G    C        0      0        2 
   2   chr2_21491161     AAsi    C    T        0      0        2 
   2   chr2_21491161     AKia    C    T        0      0        2 
   2   chr2_21491161     AOna    C    T        0      0        2 
   2   chr2_21491161     ASom    C    T        0      0        2 
   2   chr2_21491161     HCab    C    T        1      2        2 
   2   chr2_21491161     HPrz    C    T        1      2        2 
   2   chr2_21491161     ZBoe    C    T        0      0        2 
   2   chr2_21491161     ZGre    C    T        0      0        2 
   2   chr2_21491161     ZHar    C    T        0      0        2 
   2   chr2_21491161   Sample    C    T        1      2        2 
   2   chr2_21495100     AAsi    A    G        0      0        2 
   2   chr2_21495100     AKia    A    G      0.5      1        2 
   2   chr2_21495100     AOna    A    G        0      0        2 
   2   chr2_21495100     ASom    A    G        0      0        2 
   2   chr2_21495100     HCab    A    G        0      0        2 
   2   chr2_21495100     HPrz    A    G        0      0        2 
   2   chr2_21495100     ZBoe    A    G        0      0        2 
   2   chr2_21495100     ZGre    A    G        0      0        2 
   2   chr2_21495100     ZHar    A    G        0      0        2 
   2   chr2_21495100   Sample    A    G        0      0        2 
   2   chr2_21498706     AAsi    A    G        0      0        2 
   2   chr2_21498706     AKia    A    G      0.5      1        2 
   2   chr2_21498706     AOna    A    G        0      0        2 
   2   chr2_21498706     ASom    A    G        0      0        2 
   2   chr2_21498706     HCab    A    G        0      0        2 
   2   chr2_21498706     HPrz    A    G      0.5      1        2 
   2   chr2_21498706     ZBoe    A    G        0      0        2 
   2   chr2_21498706     ZGre    A    G        0      0        2 
   2   chr2_21498706     ZHar    A    G        0      0        2 
   2   chr2_21498706   Sample    A    G        1      2        2 
   2   chr2_21512881     AAsi    C    T        0      0        2 
   2   chr2_21512881     AKia    C    T      0.5      1        2 
   2   chr2_21512881     AOna    C    T        0      0        2 
   2   chr2_21512881     ASom    C    T        0      0        2 
   2   chr2_21512881     HCab    C    T        0      0        2 
   2   chr2_21512881     HPrz    C    T        0      0        2 
   2   chr2_21512881     ZBoe    C    T        0      0        2 
   2   chr2_21512881     ZGre    C    T        0      0        2 
   2   chr2_21512881     ZHar    C    T        0      0        2 
   2   chr2_21512881   Sample    C    T        0      0        2 
   2   chr2_21525902     AAsi    G    T      0.5      1        2 
   2   chr2_21525902     AKia    G    T        0      0        2 
   2   chr2_21525902     AOna    G    T        0      0        2 
   2   chr2_21525902     ASom    G    T        0      0        2 
   2   chr2_21525902     HCab    G    T        0      0        2 
   2   chr2_21525902     HPrz    G    T        0      0        2 
   2   chr2_21525902     ZBoe    G    T        0      0        2 
   2   chr2_21525902     ZGre    G    T        0      0        2 
   2   chr2_21525902     ZHar    G    T        0      0        2 
   2   chr2_21525902   Sample    G    T        0      0        2 
   2   chr2_21531000     AAsi    G    T        0      0        2 
   2   chr2_21531000     AKia    G    T        0      0        2 
   2   chr2_21531000     AOna    G    T      0.5      1        2 
   2   chr2_21531000     ASom    G    T        0      0        2 
   2   chr2_21531000     HCab    G    T        0      0        2 
   2   chr2_21531000     HPrz    G    T        0      0        2 
   2   chr2_21531000     ZBoe    G    T        0      0        2 
   2   chr2_21531000     ZGre    G    T        0      0        2 
   2   chr2_21531000     ZHar    G    T        0      0        2 
   2   chr2_21531000   Sample    G    T        0      0        2 
   2   chr2_21531021     AAsi    T    C        0      0        2 
   2   chr2_21531021     AKia    T    C        0      0        2 
   2   chr2_21531021     AOna    T    C        0      0        2 
   2   chr2_21531021     ASom    T    C        0      0        2 
   2   chr2_21531021     HCab    T    C        1      2        2 
   2   chr2_21531021     HPrz    T    C        1      2        2 
   2   chr2_21531021     ZBoe    T    C        0      0        2 
   2   chr2_21531021     ZGre    T    C        0      0        2 
   2   chr2_21531021     ZHar    T    C        0      0        2 
   2   chr2_21531021   Sample    T    C        1      2        2 
   2   chr2_21531957     AAsi    G    C        0      0        2 
   2   chr2_21531957     AKia    G    C        0      0        2 
   2   chr2_21531957     AOna    G    C        0      0        2 
   2   chr2_21531957     ASom    G    C        0      0        2 
   2   chr2_21531957     HCab    G    C        1      2        2 
   2   chr2_21531957     HPrz    G    C        1      2        2 
   2   chr2_21531957     ZBoe    G    C        0      0        2 
   2   chr2_21531957     ZGre    G    C        0      0        2 
   2   chr2_21531957     ZHar    G    C        0      0        2 
   2   chr2_21531957   Sample    G    C        1      2        2 
   2   chr2_21533630     AAsi    C    T        0      0        2 
   2   chr2_21533630     AKia    C    T        0      0        2 
   2   chr2_21533630     AOna    C    T        0      0        2 
   2   chr2_21533630     ASom    C    T        0      0        2 
   2   chr2_21533630     HCab    C    T        1      2        2 
   2   chr2_21533630     HPrz    C    T        1      2        2 
   2   chr2_21533630     ZBoe    C    T        0      0        2 
   2   chr2_21533630     ZGre    C    T        0      0        2 
   2   chr2_21533630     ZHar    C    T        0      0        2 
   2   chr2_21533630   Sample    C    T        1      2        2 
   2   chr2_21536039     AAsi    G    A        0      0        2 
   2   chr2_21536039     AKia    G    A        0      0        2 
   2   chr2_21536039     AOna    G    A        0      0        2 
   2   chr2_21536039     ASom    G    A        0      0        2 
   2   chr2_21536039     HCab    G    A      0.5      1        2 
   2   chr2_21536039     HPrz    G    A        0      0        2 
   2   chr2_21536039     ZBoe    G    A        0      0        2 
   2   chr2_21536039     ZGre    G    A        0      0        2 
   2   chr2_21536039     ZHar    G    A        0      0        2 
   2   chr2_21536039   Sample    G    A        0      0        2 
   2   chr2_21536137     AAsi    T    C        0      0        2 
   2   chr2_21536137     AKia    T    C        0      0        2 
   2   chr2_21536137     AOna    T    C      0.5      1        2 
   2   chr2_21536137     ASom    T    C        0      0        2 
   2   chr2_21536137     HCab    T    C        0      0        2 
   2   chr2_21536137     HPrz    T    C        0      0        2 
   2   chr2_21536137     ZBoe    T    C        0      0        2 
   2   chr2_21536137     ZGre    T    C        0      0        2 
   2   chr2_21536137     ZHar    T    C        0      0        2 
   2   chr2_21536137   Sample    T    C        0      0        2 
   2   chr2_21542460     AAsi    A    G        0      0        2 
   2   chr2_21542460     AKia    A    G        0      0        2 
   2   chr2_21542460     AOna    A    G      0.5      1        2 
   2   chr2_21542460     ASom    A    G        0      0        2 
   2   chr2_21542460     HCab    A    G        0      0        2 
   2   chr2_21542460     HPrz    A    G        0      0        2 
   2   chr2_21542460     ZBoe    A    G        0      0        2 
   2   chr2_21542460     ZGre    A    G        0      0        2 
   2   chr2_21542460     ZHar    A    G        0      0        2 
   2   chr2_21542460   Sample    A    G        0      0        2 
   2   chr2_21556658     AAsi    T    G        1      2        2 
   2   chr2_21556658     AKia    T    G        0      0        2 
   2   chr2_21556658     AOna    T    G        0      0        2 
   2   chr2_21556658     ASom    T    G        1      2        2 
   2   chr2_21556658     HCab    T    G        1      2        2 
   2   chr2_21556658     HPrz    T    G        1      2        2 
   2   chr2_21556658     ZBoe    T    G        0      0        2 
   2   chr2_21556658     ZGre    T    G        0      0        2 
   2   chr2_21556658     ZHar    T    G        0      0        2 
   2   chr2_21556658   Sample    T    G        1      2        2 
   2   chr2_21618598     AAsi    T    C        0      0        2 
   2   chr2_21618598     AKia    T    C        0      0        2 
   2   chr2_21618598     AOna    T    C        0      0        2 
   2   chr2_21618598     ASom    T    C        0      0        2 
   2   chr2_21618598     HCab    T    C        1      2        2 
   2   chr2_21618598     HPrz    T    C        1      2        2 
   2   chr2_21618598     ZBoe    T    C        0      0        2 
   2   chr2_21618598     ZGre    T    C        0      0        2 
   2   chr2_21618598     ZHar    T    C        0      0        2 
   2   chr2_21618598   Sample    T    C        1      2        2 
   2   chr2_21625463     AAsi    G    A        0      0        2 
   2   chr2_21625463     AKia    G    A        0      0        2 
   2   chr2_21625463     AOna    G    A        0      0        2 
   2   chr2_21625463     ASom    G    A        0      0        2 
   2   chr2_21625463     HCab    G    A        1      2        2 
   2   chr2_21625463     HPrz    G    A        1      2        2 
   2   chr2_21625463     ZBoe    G    A        0      0        2 
   2   chr2_21625463     ZGre    G    A        0      0        2 
   2   chr2_21625463     ZHar    G    A        0      0        2 
   2   chr2_21625463   Sample    G    A        1      2        2 
   2   chr2_21640566     AAsi    T    C        0      0        2 
   2   chr2_21640566     AKia    T    C        0      0        2 
   2   chr2_21640566     AOna    T    C        0      0        2 
   2   chr2_21640566     ASom    T    C        0      0        2 
   2   chr2_21640566     HCab    T    C        1      2        2 
   2   chr2_21640566     HPrz    T    C        1      2        2 
   2   chr2_21640566     ZBoe    T    C        0      0        2 
   2   chr2_21640566     ZGre    T    C        0      0        2 
   2   chr2_21640566     ZHar    T    C        0      0        2 
   2   chr2_21640566   Sample    T    C        1      2        2 
   2   chr2_21642661     AAsi    G    A        0      0        2 
   2   chr2_21642661     AKia    G    A      0.5      1        2 
   2   chr2_21642661     AOna    G    A        0      0        2 
   2   chr2_21642661     ASom    G    A        0      0        2 
   2   chr2_21642661     HCab    G    A        0      0        2 
   2   chr2_21642661     HPrz    G    A        0      0        2 
   2   chr2_21642661     ZBoe    G    A        0      0        2 
   2   chr2_21642661     ZGre    G    A        0      0        2 
   2   chr2_21642661     ZHar    G    A        0      0        2 
   2   chr2_21642661   Sample    G    A        0      0        2 
   2   chr2_21643112     AAsi    T    C        0      0        2 
   2   chr2_21643112     AKia    T    C        0      0        2 
   2   chr2_21643112     AOna    T    C        0      0        2 
   2   chr2_21643112     ASom    T    C        0      0        2 
   2   chr2_21643112     HCab    T    C        1      2        2 
   2   chr2_21643112     HPrz    T    C        1      2        2 
   2   chr2_21643112     ZBoe    T    C        0      0        2 
   2   chr2_21643112     ZGre    T    C        0      0        2 
   2   chr2_21643112     ZHar    T    C        0      0        2 
   2   chr2_21643112   Sample    T    C        1      2        2 
   2   chr2_21647193     AAsi    C    T        0      0        2 
   2   chr2_21647193     AKia    C    T        0      0        2 
   2   chr2_21647193     AOna    C    T        0      0        2 
   2   chr2_21647193     ASom    C    T        0      0        2 
   2   chr2_21647193     HCab    C    T        1      2        2 
   2   chr2_21647193     HPrz    C    T        1      2        2 
   2   chr2_21647193     ZBoe    C    T        0      0        2 
   2   chr2_21647193     ZGre    C    T        0      0        2 
   2   chr2_21647193     ZHar    C    T        0      0        2 
   2   chr2_21647193   Sample    C    T        1      2        2 
   2   chr2_21663274     AAsi    A    G        0      0        2 
   2   chr2_21663274     AKia    A    G        0      0        2 
   2   chr2_21663274     AOna    A    G        0      0        2 
   2   chr2_21663274     ASom    A    G        0      0        2 
   2   chr2_21663274     HCab    A    G        0      0        2 
   2   chr2_21663274     HPrz    A    G        0      0        2 
   2   chr2_21663274     ZBoe    A    G      0.5      1        2 
   2   chr2_21663274     ZGre    A    G        0      0        2 
   2   chr2_21663274     ZHar    A    G        0      0        2 
   2   chr2_21663274   Sample    A    G        0      0        2 
   2   chr2_21663624     AAsi    C    T        0      0        2 
   2   chr2_21663624     AKia    C    T        0      0        2 
   2   chr2_21663624     AOna    C    T        0      0        2 
   2   chr2_21663624     ASom    C    T        0      0        2 
   2   chr2_21663624     HCab    C    T        0      0        2 
   2   chr2_21663624     HPrz    C    T        0      0        2 
   2   chr2_21663624     ZBoe    C    T        1      2        2 
   2   chr2_21663624     ZGre    C    T        0      0        2 
   2   chr2_21663624     ZHar    C    T        0      0        2 
   2   chr2_21663624   Sample    C    T        0      0        2 
   2   chr2_21686644     AAsi    A    G        0      0        2 
   2   chr2_21686644     AKia    A    G        0      0        2 
   2   chr2_21686644     AOna    A    G        0      0        2 
   2   chr2_21686644     ASom    A    G        0      0        2 
   2   chr2_21686644     HCab    A    G        1      2        2 
   2   chr2_21686644     HPrz    A    G        1      2        2 
   2   chr2_21686644     ZBoe    A    G        0      0        2 
   2   chr2_21686644     ZGre    A    G        0      0        2 
   2   chr2_21686644     ZHar    A    G        0      0        2 
   2   chr2_21686644   Sample    A    G        1      2        2 
   2   chr2_21688548     AAsi    G    A        0      0        2 
   2   chr2_21688548     AKia    G    A        0      0        2 
   2   chr2_21688548     AOna    G    A        1      2        2 
   2   chr2_21688548     ASom    G    A        0      0        2 
   2   chr2_21688548     HCab    G    A        0      0        2 
   2   chr2_21688548     HPrz    G    A        0      0        2 
   2   chr2_21688548     ZBoe    G    A        0      0        2 
   2   chr2_21688548     ZGre    G    A        0      0        2 
   2   chr2_21688548     ZHar    G    A        0      0        2 
   2   chr2_21688548   Sample    G    A        0      0        2 
   2   chr2_21695885     AAsi    G    A        0      0        2 
   2   chr2_21695885     AKia    G    A        0      0        2 
   2   chr2_21695885     AOna    G    A        0      0        2 
   2   chr2_21695885     ASom    G    A        0      0        2 
   2   chr2_21695885     HCab    G    A        0      0        2 
   2   chr2_21695885     HPrz    G    A        0      0        2 
   2   chr2_21695885     ZBoe    G    A        0      0        2 
   2   chr2_21695885     ZGre    G    A        1      2        2 
   2   chr2_21695885     ZHar    G    A        0      0        2 
   2   chr2_21695885   Sample    G    A        0      0        2 
   2   chr2_21702370     AAsi    C    A        1      2        2 
   2   chr2_21702370     AKia    C    A      0.5      1        2 
   2   chr2_21702370     AOna    C    A        0      0        2 
   2   chr2_21702370     ASom    C    A        1      2        2 
   2   chr2_21702370     HCab    C    A        0      0        2 
   2   chr2_21702370     HPrz    C    A        0      0        2 
   2   chr2_21702370     ZBoe    C    A        0      0        2 
   2   chr2_21702370     ZGre    C    A        0      0        2 
   2   chr2_21702370     ZHar    C    A        0      0        2 
   2   chr2_21702370   Sample    C    A        0      0        2 
   2   chr2_21709726     AAsi    T    C        1      2        2 
   2   chr2_21709726     AKia    T    C        0      0        2 
   2   chr2_21709726     AOna    T    C        1      2        2 
   2   chr2_21709726     ASom    T    C        1      2        2 
   2   chr2_21709726     HCab    T    C        0      0        2 
   2   chr2_21709726     HPrz    T    C        0      0        2 
   2   chr2_21709726     ZBoe    T    C        0      0        2 
   2   chr2_21709726     ZGre    T    C        0      0        2 
   2   chr2_21709726     ZHar    T    C      0.5      1        2 
   2   chr2_21709726   Sample    T    C        0      0        2 
   2   chr2_21713816     AAsi    G    A        0      0        2 
   2   chr2_21713816     AKia    G    A        1      2        2 
   2   chr2_21713816     AOna    G    A        1      2        2 
   2   chr2_21713816     ASom    G    A        0      0        2 
   2   chr2_21713816     HCab    G    A        0      0        2 
   2   chr2_21713816     HPrz    G    A        0      0        2 
   2   chr2_21713816     ZBoe    G    A        0      0        2 
   2   chr2_21713816     ZGre    G    A        0      0        2 
   2   chr2_21713816     ZHar    G    A        0      0        2 
   2   chr2_21713816   Sample    G    A        0      0        2 
   2   chr2_21715063     AAsi    T    C        0      0        2 
   2   chr2_21715063     AKia    T    C        0      0        2 
   2   chr2_21715063     AOna    T    C        0      0        2 
   2   chr2_21715063     ASom    T    C        0      0        2 
   2   chr2_21715063     HCab    T    C        1      2        2 
   2   chr2_21715063     HPrz    T    C        1      2        2 
   2   chr2_21715063     ZBoe    T    C        0      0        2 
   2   chr2_21715063     ZGre    T    C        0      0        2 
   2   chr2_21715063     ZHar    T    C        0      0        2 
   2   chr2_21715063   Sample    T    C        1      2        2 
   2   chr2_21715087     AAsi    A    G        0      0        2 
   2   chr2_21715087     AKia    A    G        0      0        2 
   2   chr2_21715087     AOna    A    G        0      0        2 
   2   chr2_21715087     ASom    A    G        1      2        2 
   2   chr2_21715087     HCab    A    G        0      0        2 
   2   chr2_21715087     HPrz    A    G        0      0        2 
   2   chr2_21715087     ZBoe    A    G        0      0        2 
   2   chr2_21715087     ZGre    A    G        0      0        2 
   2   chr2_21715087     ZHar    A    G        0      0        2 
   2   chr2_21715087   Sample    A    G        0      0        2 
   2   chr2_21716606     AAsi    T    C        0      0        2 
   2   chr2_21716606     AKia    T    C        0      0        2 
   2   chr2_21716606     AOna    T    C        0      0        2 
   2   chr2_21716606     ASom    T    C        0      0        2 
   2   chr2_21716606     HCab    T    C        0      0        2 
   2   chr2_21716606     HPrz    T    C        0      0        2 
   2   chr2_21716606     ZBoe    T    C      0.5      1        2 
   2   chr2_21716606     ZGre    T    C        0      0        2 
   2   chr2_21716606     ZHar    T    C        0      0        2 
   2   chr2_21716606   Sample    T    C        0      0        2 
   2   chr2_21722291     AAsi    A    G        0      0        2 
   2   chr2_21722291     AKia    A    G        0      0        2 
   2   chr2_21722291     AOna    A    G        0      0        2 
   2   chr2_21722291     ASom    A    G        0      0        2 
   2   chr2_21722291     HCab    A    G        0      0        2 
   2   chr2_21722291     HPrz    A    G        0      0        2 
   2   chr2_21722291     ZBoe    A    G      0.5      1        2 
   2   chr2_21722291     ZGre    A    G        0      0        2 
   2   chr2_21722291     ZHar    A    G        0      0        2 
   2   chr2_21722291   Sample    A    G        0      0        2 
   2   chr2_21725560     AAsi    G    T        0      0        2 
   2   chr2_21725560     AKia    G    T        0      0        2 
   2   chr2_21725560     AOna    G    T        0      0        2 
   2   chr2_21725560     ASom    G    T        0      0        2 
   2   chr2_21725560     HCab    G    T        0      0        2 
   2   chr2_21725560     HPrz    G    T      0.5      1        2 
   2   chr2_21725560     ZBoe    G    T        0      0        2 
   2   chr2_21725560     ZGre    G    T        0      0        2 
   2   chr2_21725560     ZHar    G    T        0      0        2 
   2   chr2_21725560   Sample    G    T        0      0        2 
   2   chr2_21727570     AAsi    G    A        0      0        2 
   2   chr2_21727570     AKia    G    A        0      0        2 
   2   chr2_21727570     AOna    G    A        0      0        2 
   2   chr2_21727570     ASom    G    A        0      0        2 
   2   chr2_21727570     HCab    G    A        0      0        2 
   2   chr2_21727570     HPrz    G    A        0      0        2 
   2   chr2_21727570     ZBoe    G    A        0      0        2 
   2   chr2_21727570     ZGre    G    A        0      0        2 
   2   chr2_21727570     ZHar    G    A        1      2        2 
   2   chr2_21727570   Sample    G    A        0      0        2 
   2   chr2_21730007     AAsi    A    G        0      0        2 
   2   chr2_21730007     AKia    A    G        0      0        2 
   2   chr2_21730007     AOna    A    G        0      0        2 
   2   chr2_21730007     ASom    A    G        0      0        2 
   2   chr2_21730007     HCab    A    G        0      0        2 
   2   chr2_21730007     HPrz    A    G        0      0        2 
   2   chr2_21730007     ZBoe    A    G        0      0        2 
   2   chr2_21730007     ZGre    A    G        0      0        2 
   2   chr2_21730007     ZHar    A    G        1      2        2 
   2   chr2_21730007   Sample    A    G        0      0        2 
   2   chr2_21733618     AAsi    G    T        0      0        2 
   2   chr2_21733618     AKia    G    T        0      0        2 
   2   chr2_21733618     AOna    G    T        0      0        2 
   2   chr2_21733618     ASom    G    T        0      0        2 
   2   chr2_21733618     HCab    G    T        0      0        2 
   2   chr2_21733618     HPrz    G    T        0      0        2 
   2   chr2_21733618     ZBoe    G    T        0      0        2 
   2   chr2_21733618     ZGre    G    T        0      0        2 
   2   chr2_21733618     ZHar    G    T        1      2        2 
   2   chr2_21733618   Sample    G    T        0      0        2 
   2   chr2_21739254     AAsi    T    C        0      0        2 
   2   chr2_21739254     AKia    T    C        0      0        2 
   2   chr2_21739254     AOna    T    C        0      0        2 
   2   chr2_21739254     ASom    T    C        0      0        2 
   2   chr2_21739254     HCab    T    C        0      0        2 
   2   chr2_21739254     HPrz    T    C      0.5      1        2 
   2   chr2_21739254     ZBoe    T    C        0      0        2 
   2   chr2_21739254     ZGre    T    C        0      0        2 
   2   chr2_21739254     ZHar    T    C        0      0        2 
   2   chr2_21739254   Sample    T    C        0      0        2 
   2   chr2_21740618     AAsi    C    T      0.5      1        2 
   2   chr2_21740618     AKia    C    T        0      0        2 
   2   chr2_21740618     AOna    C    T        0      0        2 
   2   chr2_21740618     ASom    C    T        0      0        2 
   2   chr2_21740618     HCab    C    T        0      0        2 
   2   chr2_21740618     HPrz    C    T        0      0        2 
   2   chr2_21740618     ZBoe    C    T        0      0        2 
   2   chr2_21740618     ZGre    C    T        0      0        2 
   2   chr2_21740618     ZHar    C    T        0      0        2 
   2   chr2_21740618   Sample    C    T        0      0        2 
   2   chr2_21749283     AAsi    A    G        0      0        2 
   2   chr2_21749283     AKia    A    G        0      0        2 
   2   chr2_21749283     AOna    A    G        0      0        2 
   2   chr2_21749283     ASom    A    G        0      0        2 
   2   chr2_21749283     HCab    A    G        1      2        2 
   2   chr2_21749283     HPrz    A    G        1      2        2 
   2   chr2_21749283     ZBoe    A    G        0      0        2 
   2   chr2_21749283     ZGre    A    G        0      0        2 
   2   chr2_21749283     ZHar    A    G        0      0        2 
   2   chr2_21749283   Sample    A    G        1      2        2 
   2   chr2_21754730     AAsi    G    T        0      0        2 
   2   chr2_21754730     AKia    G    T      0.5      1        2 
   2   chr2_21754730     AOna    G    T        0      0        2 
   2   chr2_21754730     ASom    G    T        0      0        2 
   2   chr2_21754730     HCab    G    T        0      0        2 
   2   chr2_21754730     HPrz    G    T        0      0        2 
   2   chr2_21754730     ZBoe    G    T        0      0        2 
   2   chr2_21754730     ZGre    G    T        0      0        2 
   2   chr2_21754730     ZHar    G    T        0      0        2 
   2   chr2_21754730   Sample    G    T        0      0        2 
   2   chr2_21763538     AAsi    A    G        0      0        2 
   2   chr2_21763538     AKia    A    G        0      0        2 
   2   chr2_21763538     AOna    A    G        0      0        2 
   2   chr2_21763538     ASom    A    G        0      0        2 
   2   chr2_21763538     HCab    A    G        1      2        2 
   2   chr2_21763538     HPrz    A    G        0      0        2 
   2   chr2_21763538     ZBoe    A    G        0      0        2 
   2   chr2_21763538     ZGre    A    G        0      0        2 
   2   chr2_21763538     ZHar    A    G        0      0        2 
   2   chr2_21763538   Sample    A    G        0      0        2 
   2   chr2_21775660     AAsi    A    G        0      0        2 
   2   chr2_21775660     AKia    A    G        0      0        2 
   2   chr2_21775660     AOna    A    G        0      0        2 
   2   chr2_21775660     ASom    A    G        0      0        2 
   2   chr2_21775660     HCab    A    G        1      2        2 
   2   chr2_21775660     HPrz    A    G        1      2        2 
   2   chr2_21775660     ZBoe    A    G        0      0        2 
   2   chr2_21775660     ZGre    A    G        0      0        2 
   2   chr2_21775660     ZHar    A    G        0      0        2 
   2   chr2_21775660   Sample    A    G        1      2        2 
   2   chr2_21790913     AAsi    A    T        0      0        2 
   2   chr2_21790913     AKia    A    T        0      0        2 
   2   chr2_21790913     AOna    A    T        0      0        2 
   2   chr2_21790913     ASom    A    T        1      2        2 
   2   chr2_21790913     HCab    A    T        0      0        2 
   2   chr2_21790913     HPrz    A    T      0.5      1        2 
   2   chr2_21790913     ZBoe    A    T        0      0        2 
   2   chr2_21790913     ZGre    A    T        0      0        2 
   2   chr2_21790913     ZHar    A    T        0      0        2 
   2   chr2_21790913   Sample    A    T        0      0        2 
   2   chr2_21801685     AAsi    G    A        0      0        2 
   2   chr2_21801685     AKia    G    A        0      0        2 
   2   chr2_21801685     AOna    G    A        0      0        2 
   2   chr2_21801685     ASom    G    A        0      0        2 
   2   chr2_21801685     HCab    G    A        0      0        2 
   2   chr2_21801685     HPrz    G    A        0      0        2 
   2   chr2_21801685     ZBoe    G    A      0.5      1        2 
   2   chr2_21801685     ZGre    G    A        0      0        2 
   2   chr2_21801685     ZHar    G    A        0      0        2 
   2   chr2_21801685   Sample    G    A        0      0        2 
   2   chr2_21805704     AAsi    C    T        0      0        2 
   2   chr2_21805704     AKia    C    T        0      0        2 
   2   chr2_21805704     AOna    C    T        0      0        2 
   2   chr2_21805704     ASom    C    T        0      0        2 
   2   chr2_21805704     HCab    C    T        1      2        2 
   2   chr2_21805704     HPrz    C    T        0      0        2 
   2   chr2_21805704     ZBoe    C    T        0      0        2 
   2   chr2_21805704     ZGre    C    T        0      0        2 
   2   chr2_21805704     ZHar    C    T        0      0        2 
   2   chr2_21805704   Sample    C    T        0      0        2 
   2   chr2_21817386     AAsi    A    G        0      0        2 
   2   chr2_21817386     AKia    A    G        0      0        2 
   2   chr2_21817386     AOna    A    G        0      0        2 
   2   chr2_21817386     ASom    A    G        0      0        2 
   2   chr2_21817386     HCab    A    G        1      2        2 
   2   chr2_21817386     HPrz    A    G        1      2        2 
   2   chr2_21817386     ZBoe    A    G        0      0        2 
   2   chr2_21817386     ZGre    A    G        0      0        2 
   2   chr2_21817386     ZHar    A    G        0      0        2 
   2   chr2_21817386   Sample    A    G        1      2        2 
   2   chr2_21818522     AAsi    G    C        1      2        2 
   2   chr2_21818522     AKia    G    C        0      0        2 
   2   chr2_21818522     AOna    G    C        0      0        2 
   2   chr2_21818522     ASom    G    C        1      2        2 
   2   chr2_21818522     HCab    G    C        0      0        2 
   2   chr2_21818522     HPrz    G    C        0      0        2 
   2   chr2_21818522     ZBoe    G    C        0      0        2 
   2   chr2_21818522     ZGre    G    C        0      0        2 
   2   chr2_21818522     ZHar    G    C        0      0        2 
   2   chr2_21818522   Sample    G    C        0      0        2 
   2   chr2_21819256     AAsi    G    A        0      0        2 
   2   chr2_21819256     AKia    G    A        1      2        2 
   2   chr2_21819256     AOna    G    A        0      0        2 
   2   chr2_21819256     ASom    G    A        0      0        2 
   2   chr2_21819256     HCab    G    A        0      0        2 
   2   chr2_21819256     HPrz    G    A        0      0        2 
   2   chr2_21819256     ZBoe    G    A        0      0        2 
   2   chr2_21819256     ZGre    G    A        0      0        2 
   2   chr2_21819256     ZHar    G    A        0      0        2 
   2   chr2_21819256   Sample    G    A        0      0        2 
   2   chr2_21826565     AAsi    T    C        0      0        2 
   2   chr2_21826565     AKia    T    C        0      0        2 
   2   chr2_21826565     AOna    T    C        0      0        2 
   2   chr2_21826565     ASom    T    C        0      0        2 
   2   chr2_21826565     HCab    T    C        1      2        2 
   2   chr2_21826565     HPrz    T    C        1      2        2 
   2   chr2_21826565     ZBoe    T    C        0      0        2 
   2   chr2_21826565     ZGre    T    C        0      0        2 
   2   chr2_21826565     ZHar    T    C        0      0        2 
   2   chr2_21826565   Sample    T    C        1      2        2 
   2   chr2_21829020     AAsi    T    C        0      0        2 
   2   chr2_21829020     AKia    T    C        0      0        2 
   2   chr2_21829020     AOna    T    C        0      0        2 
   2   chr2_21829020     ASom    T    C        0      0        2 
   2   chr2_21829020     HCab    T    C        0      0        2 
   2   chr2_21829020     HPrz    T    C      0.5      1        2 
   2   chr2_21829020     ZBoe    T    C        0      0        2 
   2   chr2_21829020     ZGre    T    C        0      0        2 
   2   chr2_21829020     ZHar    T    C        0      0        2 
   2   chr2_21829020   Sample    T    C        0      0        2 
   2   chr2_21835039     AAsi    G    A        0      0        2 
   2   chr2_21835039     AKia    G    A        0      0        2 
   2   chr2_21835039     AOna    G    A        0      0        2 
   2   chr2_21835039     ASom    G    A        0      0        2 
   2   chr2_21835039     HCab    G    A        1      2        2 
   2   chr2_21835039     HPrz    G    A        1      2        2 
   2   chr2_21835039     ZBoe    G    A        0      0        2 
   2   chr2_21835039     ZGre    G    A        0      0        2 
   2   chr2_21835039     ZHar    G    A        0      0        2 
   2   chr2_21835039   Sample    G    A        1      2        2 
   2   chr2_21839775     AAsi    C    T        0      0        2 
   2   chr2_21839775     AKia    C    T        1      2        2 
   2   chr2_21839775     AOna    C    T        0      0        2 
   2   chr2_21839775     ASom    C    T        0      0        2 
   2   chr2_21839775     HCab    C    T        0      0        2 
   2   chr2_21839775     HPrz    C    T        0      0        2 
   2   chr2_21839775     ZBoe    C    T        0      0        2 
   2   chr2_21839775     ZGre    C    T        0      0        2 
   2   chr2_21839775     ZHar    C    T        0      0        2 
   2   chr2_21839775   Sample    C    T        0      0        2 
   2   chr2_21843264     AAsi    C    G        0      0        2 
   2   chr2_21843264     AKia    C    G        0      0        2 
   2   chr2_21843264     AOna    C    G        0      0        2 
   2   chr2_21843264     ASom    C    G        0      0        2 
   2   chr2_21843264     HCab    C    G        0      0        2 
   2   chr2_21843264     HPrz    C    G        0      0        2 
   2   chr2_21843264     ZBoe    C    G      0.5      1        2 
   2   chr2_21843264     ZGre    C    G        0      0        2 
   2   chr2_21843264     ZHar    C    G        0      0        2 
   2   chr2_21843264   Sample    C    G        0      0        2 
   2   chr2_21860149     AAsi    G    A        0      0        2 
   2   chr2_21860149     AKia    G    A        0      0        2 
   2   chr2_21860149     AOna    G    A        0      0        2 
   2   chr2_21860149     ASom    G    A        0      0        2 
   2   chr2_21860149     HCab    G    A        1      2        2 
   2   chr2_21860149     HPrz    G    A        1      2        2 
   2   chr2_21860149     ZBoe    G    A        0      0        2 
   2   chr2_21860149     ZGre    G    A        0      0        2 
   2   chr2_21860149     ZHar    G    A        0      0        2 
   2   chr2_21860149   Sample    G    A        1      2        2 
   2   chr2_21869781     AAsi    C    A        0      0        2 
   2   chr2_21869781     AKia    C    A        0      0        2 
   2   chr2_21869781     AOna    C    A        0      0        2 
   2   chr2_21869781     ASom    C    A        0      0        2 
   2   chr2_21869781     HCab    C    A        0      0        2 
   2   chr2_21869781     HPrz    C    A        0      0        2 
   2   chr2_21869781     ZBoe    C    A      0.5      1        2 
   2   chr2_21869781     ZGre    C    A        0      0        2 
   2   chr2_21869781     ZHar    C    A        1      2        2 
   2   chr2_21869781   Sample    C    A        0      0        2 
   2   chr2_21874365     AAsi    C    T        0      0        2 
   2   chr2_21874365     AKia    C    T        0      0        2 
   2   chr2_21874365     AOna    C    T        0      0        2 
   2   chr2_21874365     ASom    C    T        0      0        2 
   2   chr2_21874365     HCab    C    T        1      2        2 
   2   chr2_21874365     HPrz    C    T        1      2        2 
   2   chr2_21874365     ZBoe    C    T        0      0        2 
   2   chr2_21874365     ZGre    C    T        0      0        2 
   2   chr2_21874365     ZHar    C    T        0      0        2 
   2   chr2_21874365   Sample    C    T        1      2        2 
   2   chr2_21885955     AAsi    A    T        0      0        2 
   2   chr2_21885955     AKia    A    T      0.5      1        2 
   2   chr2_21885955     AOna    A    T        0      0        2 
   2   chr2_21885955     ASom    A    T        0      0        2 
   2   chr2_21885955     HCab    A    T        0      0        2 
   2   chr2_21885955     HPrz    A    T        0      0        2 
   2   chr2_21885955     ZBoe    A    T        0      0        2 
   2   chr2_21885955     ZGre    A    T        0      0        2 
   2   chr2_21885955     ZHar    A    T        0      0        2 
   2   chr2_21885955   Sample    A    T        0      0        2 
   2   chr2_21905430     AAsi    A    G        0      0        2 
   2   chr2_21905430     AKia    A    G        0      0        2 
   2   chr2_21905430     AOna    A    G        0      0        2 
   2   chr2_21905430     ASom    A    G        0      0        2 
   2   chr2_21905430     HCab    A    G        0      0        2 
   2   chr2_21905430     HPrz    A    G        0      0        2 
   2   chr2_21905430     ZBoe    A    G        0      0        2 
   2   chr2_21905430     ZGre    A    G      0.5      1        2 
   2   chr2_21905430     ZHar    A    G        0      0        2 
   2   chr2_21905430   Sample    A    G        0      0        2 
   2   chr2_21915427     AAsi    C    T        0      0        2 
   2   chr2_21915427     AKia    C    T        0      0        2 
   2   chr2_21915427     AOna    C    T        0      0        2 
   2   chr2_21915427     ASom    C    T        0      0        2 
   2   chr2_21915427     HCab    C    T        1      2        2 
   2   chr2_21915427     HPrz    C    T        1      2        2 
   2   chr2_21915427     ZBoe    C    T        0      0        2 
   2   chr2_21915427     ZGre    C    T        0      0        2 
   2   chr2_21915427     ZHar    C    T        0      0        2 
   2   chr2_21915427   Sample    C    T        1      2        2 
   2   chr2_21920191     AAsi    G    A        0      0        2 
   2   chr2_21920191     AKia    G    A        0      0        2 
   2   chr2_21920191     AOna    G    A        0      0        2 
   2   chr2_21920191     ASom    G    A        0      0        2 
   2   chr2_21920191     HCab    G    A        1      2        2 
   2   chr2_21920191     HPrz    G    A        1      2        2 
   2   chr2_21920191     ZBoe    G    A        0      0        2 
   2   chr2_21920191     ZGre    G    A        0      0        2 
   2   chr2_21920191     ZHar    G    A        0      0        2 
   2   chr2_21920191   Sample    G    A        1      2        2 
   2   chr2_21923346     AAsi    T    C        0      0        2 
   2   chr2_21923346     AKia    T    C        0      0        2 
   2   chr2_21923346     AOna    T    C        0      0        2 
   2   chr2_21923346     ASom    T    C        0      0        2 
   2   chr2_21923346     HCab    T    C        0      0        2 
   2   chr2_21923346     HPrz    T    C        0      0        2 
   2   chr2_21923346     ZBoe    T    C        0      0        2 
   2   chr2_21923346     ZGre    T    C        1      2        2 
   2   chr2_21923346     ZHar    T    C        1      2        2 
   2   chr2_21923346   Sample    T    C        0      0        2 
   2   chr2_21926195     AAsi    A    T        0      0        2 
   2   chr2_21926195     AKia    A    T        0      0        2 
   2   chr2_21926195     AOna    A    T        0      0        2 
   2   chr2_21926195     ASom    A    T        0      0        2 
   2   chr2_21926195     HCab    A    T        0      0        2 
   2   chr2_21926195     HPrz    A    T        0      0        2 
   2   chr2_21926195     ZBoe    A    T        0      0        2 
   2   chr2_21926195     ZGre    A    T        0      0        2 
   2   chr2_21926195     ZHar    A    T        1      2        2 
   2   chr2_21926195   Sample    A    T        0      0        2 
   2   chr2_21929422     AAsi    G    A        0      0        2 
   2   chr2_21929422     AKia    G    A        0      0        2 
   2   chr2_21929422     AOna    G    A        0      0        2 
   2   chr2_21929422     ASom    G    A        0      0        2 
   2   chr2_21929422     HCab    G    A        1      2        2 
   2   chr2_21929422     HPrz    G    A        1      2        2 
   2   chr2_21929422     ZBoe    G    A        0      0        2 
   2   chr2_21929422     ZGre    G    A        0      0        2 
   2   chr2_21929422     ZHar    G    A        0      0        2 
   2   chr2_21929422   Sample    G    A        1      2        2 
   2   chr2_21930325     AAsi    C    T        0      0        2 
   2   chr2_21930325     AKia    C    T        0      0        2 
   2   chr2_21930325     AOna    C    T      0.5      1        2 
   2   chr2_21930325     ASom    C    T        0      0        2 
   2   chr2_21930325     HCab    C    T        0      0        2 
   2   chr2_21930325     HPrz    C    T        0      0        2 
   2   chr2_21930325     ZBoe    C    T        0      0        2 
   2   chr2_21930325     ZGre    C    T        0      0        2 
   2   chr2_21930325     ZHar    C    T        0      0        2 
   2   chr2_21930325   Sample    C    T        0      0        2 
   2   chr2_21952019     AAsi    T    G        0      0        2 
   2   chr2_21952019     AKia    T    G        0      0        2 
   2   chr2_21952019     AOna    T    G        0      0        2 
   2   chr2_21952019     ASom    T    G        0      0        2 
   2   chr2_21952019     HCab    T    G        1      2        2 
   2   chr2_21952019     HPrz    T    G        1      2        2 
   2   chr2_21952019     ZBoe    T    G        0      0        2 
   2   chr2_21952019     ZGre    T    G        0      0        2 
   2   chr2_21952019     ZHar    T    G        0      0        2 
   2   chr2_21952019   Sample    T    G        1      2        2 
   2   chr2_21974951     AAsi    A    T        0      0        2 
   2   chr2_21974951     AKia    A    T        0      0        2 
   2   chr2_21974951     AOna    A    T        0      0        2 
   2   chr2_21974951     ASom    A    T        0      0        2 
   2   chr2_21974951     HCab    A    T        1      2        2 
   2   chr2_21974951     HPrz    A    T        1      2        2 
   2   chr2_21974951     ZBoe    A    T        0      0        2 
   2   chr2_21974951     ZGre    A    T        0      0        2 
   2   chr2_21974951     ZHar    A    T        0      0        2 
   2   chr2_21974951   Sample    A    T        1      2        2 
   2   chr2_21987368     AAsi    C    T        0      0        2 
   2   chr2_21987368     AKia    C    T        0      0        2 
   2   chr2_21987368     AOna    C    T        0      0        2 
   2   chr2_21987368     ASom    C    T        0      0        2 
   2   chr2_21987368     HCab    C    T        1      2        2 
   2   chr2_21987368     HPrz    C    T        1      2        2 
   2   chr2_21987368     ZBoe    C    T        0      0        2 
   2   chr2_21987368     ZGre    C    T        0      0        2 
   2   chr2_21987368     ZHar    C    T        0      0        2 
   2   chr2_21987368   Sample    C    T        1      2        2 
   2   chr2_21989187     AAsi    T    C        0      0        2 
   2   chr2_21989187     AKia    T    C        1      2        2 
   2   chr2_21989187     AOna    T    C      0.5      1        2 
   2   chr2_21989187     ASom    T    C        0      0        2 
   2   chr2_21989187     HCab    T    C        0      0        2 
   2   chr2_21989187     HPrz    T    C        0      0        2 
   2   chr2_21989187     ZBoe    T    C        0      0        2 
   2   chr2_21989187     ZGre    T    C        0      0        2 
   2   chr2_21989187     ZHar    T    C        0      0        2 
   2   chr2_21989187   Sample    T    C        0      0        2 
   2   chr2_21989309     AAsi    C    T        0      0        2 
   2   chr2_21989309     AKia    C    T        0      0        2 
   2   chr2_21989309     AOna    C    T        0      0        2 
   2   chr2_21989309     ASom    C    T        0      0        2 
   2   chr2_21989309     HCab    C    T        0      0        2 
   2   chr2_21989309     HPrz    C    T        0      0        2 
   2   chr2_21989309     ZBoe    C    T      0.5      1        2 
   2   chr2_21989309     ZGre    C    T        0      0        2 
   2   chr2_21989309     ZHar    C    T        0      0        2 
   2   chr2_21989309   Sample    C    T        0      0        2 
   2   chr2_21998607     AAsi    T    C        0      0        2 
   2   chr2_21998607     AKia    T    C        0      0        2 
   2   chr2_21998607     AOna    T    C        0      0        2 
   2   chr2_21998607     ASom    T    C        0      0        2 
   2   chr2_21998607     HCab    T    C        1      2        2 
   2   chr2_21998607     HPrz    T    C        1      2        2 
   2   chr2_21998607     ZBoe    T    C        0      0        2 
   2   chr2_21998607     ZGre    T    C        0      0        2 
   2   chr2_21998607     ZHar    T    C        0      0        2 
   2   chr2_21998607   Sample    T    C        1      2        2 
   2   chr2_21999199     AAsi    T    A        0      0        2 
   2   chr2_21999199     AKia    T    A        0      0        2 
   2   chr2_21999199     AOna    T    A        0      0        2 
   2   chr2_21999199     ASom    T    A        0      0        2 
   2   chr2_21999199     HCab    T    A        0      0        2 
   2   chr2_21999199     HPrz    T    A        0      0        2 
   2   chr2_21999199     ZBoe    T    A        0      0        2 
   2   chr2_21999199     ZGre    T    A        1      2        2 
   2   chr2_21999199     ZHar    T    A        0      0        2 
   2   chr2_21999199   Sample    T    A        0      0        2 
   2   chr2_21999688     AAsi    T    C        0      0        2 
   2   chr2_21999688     AKia    T    C        0      0        2 
   2   chr2_21999688     AOna    T    C        0      0        2 
   2   chr2_21999688     ASom    T    C        0      0        2 
   2   chr2_21999688     HCab    T    C        1      2        2 
   2   chr2_21999688     HPrz    T    C        1      2        2 
   2   chr2_21999688     ZBoe    T    C        0      0        2 
   2   chr2_21999688     ZGre    T    C        0      0        2 
   2   chr2_21999688     ZHar    T    C        0      0        2 
   2   chr2_21999688   Sample    T    C        1      2        2 
   2   chr2_22009284     AAsi    G    T        0      0        2 
   2   chr2_22009284     AKia    G    T        0      0        2 
   2   chr2_22009284     AOna    G    T      0.5      1        2 
   2   chr2_22009284     ASom    G    T        0      0        2 
   2   chr2_22009284     HCab    G    T        0      0        2 
   2   chr2_22009284     HPrz    G    T        0      0        2 
   2   chr2_22009284     ZBoe    G    T        0      0        2 
   2   chr2_22009284     ZGre    G    T        0      0        2 
   2   chr2_22009284     ZHar    G    T        0      0        2 
   2   chr2_22009284   Sample    G    T        0      0        2 
   2   chr2_22013842     AAsi    G    T        0      0        2 
   2   chr2_22013842     AKia    G    T        0      0        2 
   2   chr2_22013842     AOna    G    T        0      0        2 
   2   chr2_22013842     ASom    G    T        0      0        2 
   2   chr2_22013842     HCab    G    T        0      0        2 
   2   chr2_22013842     HPrz    G    T        0      0        2 
   2   chr2_22013842     ZBoe    G    T        0      0        2 
   2   chr2_22013842     ZGre    G    T        1      2        2 
   2   chr2_22013842     ZHar    G    T        0      0        2 
   2   chr2_22013842   Sample    G    T        0      0        2 
   2   chr2_22016921     AAsi    A    G        0      0        2 
   2   chr2_22016921     AKia    A    G        0      0        2 
   2   chr2_22016921     AOna    A    G      0.5      1        2 
   2   chr2_22016921     ASom    A    G        0      0        2 
   2   chr2_22016921     HCab    A    G        0      0        2 
   2   chr2_22016921     HPrz    A    G        0      0        2 
   2   chr2_22016921     ZBoe    A    G        0      0        2 
   2   chr2_22016921     ZGre    A    G        0      0        2 
   2   chr2_22016921     ZHar    A    G        0      0        2 
   2   chr2_22016921   Sample    A    G        0      0        2 
   2   chr2_22032930     AAsi    C    G        0      0        2 
   2   chr2_22032930     AKia    C    G        0      0        2 
   2   chr2_22032930     AOna    C    G      0.5      1        2 
   2   chr2_22032930     ASom    C    G        0      0        2 
   2   chr2_22032930     HCab    C    G        0      0        2 
   2   chr2_22032930     HPrz    C    G        0      0        2 
   2   chr2_22032930     ZBoe    C    G        0      0        2 
   2   chr2_22032930     ZGre    C    G        0      0        2 
   2   chr2_22032930     ZHar    C    G        0      0        2 
   2   chr2_22032930   Sample    C    G        0      0        2 
   2   chr2_22036523     AAsi    C    G        0      0        2 
   2   chr2_22036523     AKia    C    G        0      0        2 
   2   chr2_22036523     AOna    C    G        0      0        2 
   2   chr2_22036523     ASom    C    G        0      0        2 
   2   chr2_22036523     HCab    C    G        0      0        2 
   2   chr2_22036523     HPrz    C    G        0      0        2 
   2   chr2_22036523     ZBoe    C    G      0.5      1        2 
   2   chr2_22036523     ZGre    C    G        0      0        2 
   2   chr2_22036523     ZHar    C    G        0      0        2 
   2   chr2_22036523   Sample    C    G        0      0        2 
   2   chr2_22045298     AAsi    A    G        0      0        2 
   2   chr2_22045298     AKia    A    G        0      0        2 
   2   chr2_22045298     AOna    A    G        0      0        2 
   2   chr2_22045298     ASom    A    G        1      2        2 
   2   chr2_22045298     HCab    A    G        0      0        2 
   2   chr2_22045298     HPrz    A    G        0      0        2 
   2   chr2_22045298     ZBoe    A    G        0      0        2 
   2   chr2_22045298     ZGre    A    G        0      0        2 
   2   chr2_22045298     ZHar    A    G        0      0        2 
   2   chr2_22045298   Sample    A    G        0      0        2 
   2   chr2_22050924     AAsi    G    C        0      0        2 
   2   chr2_22050924     AKia    G    C        0      0        2 
   2   chr2_22050924     AOna    G    C        0      0        2 
   2   chr2_22050924     ASom    G    C        0      0        2 
   2   chr2_22050924     HCab    G    C      0.5      1        2 
   2   chr2_22050924     HPrz    G    C        1      2        2 
   2   chr2_22050924     ZBoe    G    C        0      0        2 
   2   chr2_22050924     ZGre    G    C        0      0        2 
   2   chr2_22050924     ZHar    G    C        0      0        2 
   2   chr2_22050924   Sample    G    C        1      2        2 
   2   chr2_22051034     AAsi    T    G        0      0        2 
   2   chr2_22051034     AKia    T    G        0      0        2 
   2   chr2_22051034     AOna    T    G        0      0        2 
   2   chr2_22051034     ASom    T    G        0      0        2 
   2   chr2_22051034     HCab    T    G      0.5      1        2 
   2   chr2_22051034     HPrz    T    G        1      2        2 
   2   chr2_22051034     ZBoe    T    G        0      0        2 
   2   chr2_22051034     ZGre    T    G        0      0        2 
   2   chr2_22051034     ZHar    T    G        0      0        2 
   2   chr2_22051034   Sample    T    G        0      0        2 
   2   chr2_22057084     AAsi    C    G        0      0        2 
   2   chr2_22057084     AKia    C    G        0      0        2 
   2   chr2_22057084     AOna    C    G        0      0        2 
   2   chr2_22057084     ASom    C    G        0      0        2 
   2   chr2_22057084     HCab    C    G      0.5      1        2 
   2   chr2_22057084     HPrz    C    G        0      0        2 
   2   chr2_22057084     ZBoe    C    G        0      0        2 
   2   chr2_22057084     ZGre    C    G        0      0        2 
   2   chr2_22057084     ZHar    C    G        0      0        2 
   2   chr2_22057084   Sample    C    G        0      0        2 
   2   chr2_22060698     AAsi    A    G        0      0        2 
   2   chr2_22060698     AKia    A    G        0      0        2 
   2   chr2_22060698     AOna    A    G        0      0        2 
   2   chr2_22060698     ASom    A    G        0      0        2 
   2   chr2_22060698     HCab    A    G        1      2        2 
   2   chr2_22060698     HPrz    A    G        1      2        2 
   2   chr2_22060698     ZBoe    A    G        0      0        2 
   2   chr2_22060698     ZGre    A    G        0      0        2 
   2   chr2_22060698     ZHar    A    G        0      0        2 
   2   chr2_22060698   Sample    A    G        1      2        2 
   2   chr2_22061069     AAsi    T    C        0      0        2 
   2   chr2_22061069     AKia    T    C        0      0        2 
   2   chr2_22061069     AOna    T    C        0      0        2 
   2   chr2_22061069     ASom    T    C        0      0        2 
   2   chr2_22061069     HCab    T    C        0      0        2 
   2   chr2_22061069     HPrz    T    C        0      0        2 
   2   chr2_22061069     ZBoe    T    C      0.5      1        2 
   2   chr2_22061069     ZGre    T    C        0      0        2 
   2   chr2_22061069     ZHar    T    C        0      0        2 
   2   chr2_22061069   Sample    T    C        0      0        2 
   2   chr2_22061812     AAsi    C    T        0      0        2 
   2   chr2_22061812     AKia    C    T        0      0        2 
   2   chr2_22061812     AOna    C    T        0      0        2 
   2   chr2_22061812     ASom    C    T        0      0        2 
   2   chr2_22061812     HCab    C    T        1      2        2 
   2   chr2_22061812     HPrz    C    T        1      2        2 
   2   chr2_22061812     ZBoe    C    T        0      0        2 
   2   chr2_22061812     ZGre    C    T        0      0        2 
   2   chr2_22061812     ZHar    C    T        0      0        2 
   2   chr2_22061812   Sample    C    T        1      2        2 
   2   chr2_22062517     AAsi    G    C        1      2        2 
   2   chr2_22062517     AKia    G    C        0      0        2 
   2   chr2_22062517     AOna    G    C        0      0        2 
   2   chr2_22062517     ASom    G    C        1      2        2 
   2   chr2_22062517     HCab    G    C        0      0        2 
   2   chr2_22062517     HPrz    G    C        0      0        2 
   2   chr2_22062517     ZBoe    G    C        0      0        2 
   2   chr2_22062517     ZGre    G    C        0      0        2 
   2   chr2_22062517     ZHar    G    C        0      0        2 
   2   chr2_22062517   Sample    G    C        0      0        2 
   2   chr2_22068595     AAsi    A    G        0      0        2 
   2   chr2_22068595     AKia    A    G        0      0        2 
   2   chr2_22068595     AOna    A    G        0      0        2 
   2   chr2_22068595     ASom    A    G        0      0        2 
   2   chr2_22068595     HCab    A    G        1      2        2 
   2   chr2_22068595     HPrz    A    G        1      2        2 
   2   chr2_22068595     ZBoe    A    G        0      0        2 
   2   chr2_22068595     ZGre    A    G        0      0        2 
   2   chr2_22068595     ZHar    A    G        0      0        2 
   2   chr2_22068595   Sample    A    G        1      2        2 
   2   chr2_22070397     AAsi    G    T        0      0        2 
   2   chr2_22070397     AKia    G    T        0      0        2 
   2   chr2_22070397     AOna    G    T        0      0        2 
   2   chr2_22070397     ASom    G    T        0      0        2 
   2   chr2_22070397     HCab    G    T        0      0        2 
   2   chr2_22070397     HPrz    G    T        0      0        2 
   2   chr2_22070397     ZBoe    G    T        0      0        2 
   2   chr2_22070397     ZGre    G    T        1      2        2 
   2   chr2_22070397     ZHar    G    T        0      0        2 
   2   chr2_22070397   Sample    G    T        0      0        2 
   2   chr2_22073829     AAsi    G    A        0      0        2 
   2   chr2_22073829     AKia    G    A        0      0        2 
   2   chr2_22073829     AOna    G    A        0      0        2 
   2   chr2_22073829     ASom    G    A        0      0        2 
   2   chr2_22073829     HCab    G    A        0      0        2 
   2   chr2_22073829     HPrz    G    A        0      0        2 
   2   chr2_22073829     ZBoe    G    A      0.5      1        2 
   2   chr2_22073829     ZGre    G    A        0      0        2 
   2   chr2_22073829     ZHar    G    A        0      0        2 
   2   chr2_22073829   Sample    G    A        0      0        2 
   2   chr2_22074971     AAsi    G    A        0      0        2 
   2   chr2_22074971     AKia    G    A        0      0        2 
   2   chr2_22074971     AOna    G    A        0      0        2 
   2   chr2_22074971     ASom    G    A        0      0        2 
   2   chr2_22074971     HCab    G    A        0      0        2 
   2   chr2_22074971     HPrz    G    A        0      0        2 
   2   chr2_22074971     ZBoe    G    A      0.5      1        2 
   2   chr2_22074971     ZGre    G    A        0      0        2 
   2   chr2_22074971     ZHar    G    A        0      0        2 
   2   chr2_22074971   Sample    G    A        0      0        2 
   2   chr2_22075142     AAsi    T    C        0      0        2 
   2   chr2_22075142     AKia    T    C        0      0        2 
   2   chr2_22075142     AOna    T    C        0      0        2 
   2   chr2_22075142     ASom    T    C        0      0        2 
   2   chr2_22075142     HCab    T    C        1      2        2 
   2   chr2_22075142     HPrz    T    C        1      2        2 
   2   chr2_22075142     ZBoe    T    C        0      0        2 
   2   chr2_22075142     ZGre    T    C        0      0        2 
   2   chr2_22075142     ZHar    T    C        0      0        2 
   2   chr2_22075142   Sample    T    C        1      2        2 
   2   chr2_22075259     AAsi    A    G        0      0        2 
   2   chr2_22075259     AKia    A    G        0      0        2 
   2   chr2_22075259     AOna    A    G        0      0        2 
   2   chr2_22075259     ASom    A    G        0      0        2 
   2   chr2_22075259     HCab    A    G        0      0        2 
   2   chr2_22075259     HPrz    A    G        0      0        2 
   2   chr2_22075259     ZBoe    A    G        0      0        2 
   2   chr2_22075259     ZGre    A    G      0.5      1        2 
   2   chr2_22075259     ZHar    A    G        0      0        2 
   2   chr2_22075259   Sample    A    G        0      0        2 
   2   chr2_22084018     AAsi    C    T        0      0        2 
   2   chr2_22084018     AKia    C    T        0      0        2 
   2   chr2_22084018     AOna    C    T        0      0        2 
   2   chr2_22084018     ASom    C    T        0      0        2 
   2   chr2_22084018     HCab    C    T        1      2        2 
   2   chr2_22084018     HPrz    C    T        1      2        2 
   2   chr2_22084018     ZBoe    C    T        0      0        2 
   2   chr2_22084018     ZGre    C    T        0      0        2 
   2   chr2_22084018     ZHar    C    T        0      0        2 
   2   chr2_22084018   Sample    C    T        1      2        2 
   2   chr2_22089809     AAsi    A    G        0      0        2 
   2   chr2_22089809     AKia    A    G        0      0        2 
   2   chr2_22089809     AOna    A    G        0      0        2 
   2   chr2_22089809     ASom    A    G        0      0        2 
   2   chr2_22089809     HCab    A    G        0      0        2 
   2   chr2_22089809     HPrz    A    G        0      0        2 
   2   chr2_22089809     ZBoe    A    G        1      2        2 
   2   chr2_22089809     ZGre    A    G        0      0        2 
   2   chr2_22089809     ZHar    A    G        0      0        2 
   2   chr2_22089809   Sample    A    G        0      0        2 
   2   chr2_22095417     AAsi    G    A        0      0        2 
   2   chr2_22095417     AKia    G    A        0      0        2 
   2   chr2_22095417     AOna    G    A        0      0        2 
   2   chr2_22095417     ASom    G    A        0      0        2 
   2   chr2_22095417     HCab    G    A        0      0        2 
   2   chr2_22095417     HPrz    G    A        0      0        2 
   2   chr2_22095417     ZBoe    G    A        0      0        2 
   2   chr2_22095417     ZGre    G    A      0.5      1        2 
   2   chr2_22095417     ZHar    G    A        0      0        2 
   2   chr2_22095417   Sample    G    A        0      0        2 
   2   chr2_22096769     AAsi    T    C        0      0        2 
   2   chr2_22096769     AKia    T    C        0      0        2 
   2   chr2_22096769     AOna    T    C        0      0        2 
   2   chr2_22096769     ASom    T    C        0      0        2 
   2   chr2_22096769     HCab    T    C        1      2        2 
   2   chr2_22096769     HPrz    T    C        1      2        2 
   2   chr2_22096769     ZBoe    T    C        0      0        2 
   2   chr2_22096769     ZGre    T    C        0      0        2 
   2   chr2_22096769     ZHar    T    C        0      0        2 
   2   chr2_22096769   Sample    T    C        1      2        2 
   2   chr2_22100785     AAsi    G    C        0      0        2 
   2   chr2_22100785     AKia    G    C        1      2        2 
   2   chr2_22100785     AOna    G    C        1      2        2 
   2   chr2_22100785     ASom    G    C        0      0        2 
   2   chr2_22100785     HCab    G    C        0      0        2 
   2   chr2_22100785     HPrz    G    C        0      0        2 
   2   chr2_22100785     ZBoe    G    C        0      0        2 
   2   chr2_22100785     ZGre    G    C        0      0        2 
   2   chr2_22100785     ZHar    G    C        0      0        2 
   2   chr2_22100785   Sample    G    C        0      0        2 
   2   chr2_22102870     AAsi    T    C        0      0        2 
   2   chr2_22102870     AKia    T    C        0      0        2 
   2   chr2_22102870     AOna    T    C        0      0        2 
   2   chr2_22102870     ASom    T    C        0      0        2 
   2   chr2_22102870     HCab    T    C      0.5      1        2 
   2   chr2_22102870     HPrz    T    C        0      0        2 
   2   chr2_22102870     ZBoe    T    C        0      0        2 
   2   chr2_22102870     ZGre    T    C        0      0        2 
   2   chr2_22102870     ZHar    T    C        0      0        2 
   2   chr2_22102870   Sample    T    C        0      0        2 
   2   chr2_22107043     AAsi    G    T        0      0        2 
   2   chr2_22107043     AKia    G    T        0      0        2 
   2   chr2_22107043     AOna    G    T        0      0        2 
   2   chr2_22107043     ASom    G    T        0      0        2 
   2   chr2_22107043     HCab    G    T        1      2        2 
   2   chr2_22107043     HPrz    G    T        1      2        2 
   2   chr2_22107043     ZBoe    G    T        0      0        2 
   2   chr2_22107043     ZGre    G    T        0      0        2 
   2   chr2_22107043     ZHar    G    T        0      0        2 
   2   chr2_22107043   Sample    G    T        0      0        2 
   2   chr2_22111806     AAsi    C    T        0      0        2 
   2   chr2_22111806     AKia    C    T        0      0        2 
   2   chr2_22111806     AOna    C    T      0.5      1        2 
   2   chr2_22111806     ASom    C    T        0      0        2 
   2   chr2_22111806     HCab    C    T        0      0        2 
   2   chr2_22111806     HPrz    C    T        0      0        2 
   2   chr2_22111806     ZBoe    C    T        0      0        2 
   2   chr2_22111806     ZGre    C    T        0      0        2 
   2   chr2_22111806     ZHar    C    T        0      0        2 
   2   chr2_22111806   Sample    C    T        0      0        2 
   2   chr2_22117606     AAsi    G    A        0      0        2 
   2   chr2_22117606     AKia    G    A        0      0        2 
   2   chr2_22117606     AOna    G    A        0      0        2 
   2   chr2_22117606     ASom    G    A        0      0        2 
   2   chr2_22117606     HCab    G    A        1      2        2 
   2   chr2_22117606     HPrz    G    A        1      2        2 
   2   chr2_22117606     ZBoe    G    A        0      0        2 
   2   chr2_22117606     ZGre    G    A        0      0        2 
   2   chr2_22117606     ZHar    G    A        0      0        2 
   2   chr2_22117606   Sample    G    A        1      2        2 
   2   chr2_22125605     AAsi    G    T        0      0        2 
   2   chr2_22125605     AKia    G    T        0      0        2 
   2   chr2_22125605     AOna    G    T        0      0        2 
   2   chr2_22125605     ASom    G    T        0      0        2 
   2   chr2_22125605     HCab    G    T        0      0        2 
   2   chr2_22125605     HPrz    G    T        0      0        2 
   2   chr2_22125605     ZBoe    G    T        0      0        2 
   2   chr2_22125605     ZGre    G    T        0      0        2 
   2   chr2_22125605     ZHar    G    T      0.5      1        2 
   2   chr2_22125605   Sample    G    T        0      0        2 
   2   chr2_22128444     AAsi    A    G        0      0        2 
   2   chr2_22128444     AKia    A    G        0      0        2 
   2   chr2_22128444     AOna    A    G        0      0        2 
   2   chr2_22128444     ASom    A    G        0      0        2 
   2   chr2_22128444     HCab    A    G        1      2        2 
   2   chr2_22128444     HPrz    A    G        1      2        2 
   2   chr2_22128444     ZBoe    A    G        0      0        2 
   2   chr2_22128444     ZGre    A    G        0      0        2 
   2   chr2_22128444     ZHar    A    G        0      0        2 
   2   chr2_22128444   Sample    A    G        1      2        2 
   2   chr2_22130757     AAsi    C    T        0      0        2 
   2   chr2_22130757     AKia    C    T        0      0        2 
   2   chr2_22130757     AOna    C    T        0      0        2 
   2   chr2_22130757     ASom    C    T        0      0        2 
   2   chr2_22130757     HCab    C    T        0      0        2 
   2   chr2_22130757     HPrz    C    T        0      0        2 
   2   chr2_22130757     ZBoe    C    T        0      0        2 
   2   chr2_22130757     ZGre    C    T        0      0        2 
   2   chr2_22130757     ZHar    C    T      0.5      1        2 
   2   chr2_22130757   Sample    C    T        0      0        2 
   2   chr2_22151548     AAsi    T    C        0      0        2 
   2   chr2_22151548     AKia    T    C        0      0        2 
   2   chr2_22151548     AOna    T    C        0      0        2 
   2   chr2_22151548     ASom    T    C        0      0        2 
   2   chr2_22151548     HCab    T    C        0      0        2 
   2   chr2_22151548     HPrz    T    C        0      0        2 
   2   chr2_22151548     ZBoe    T    C        0      0        2 
   2   chr2_22151548     ZGre    T    C        0      0        2 
   2   chr2_22151548     ZHar    T    C        1      2        2 
   2   chr2_22151548   Sample    T    C        1      2        2 
   2   chr2_22153278     AAsi    A    C        0      0        2 
   2   chr2_22153278     AKia    A    C        0      0        2 
   2   chr2_22153278     AOna    A    C        0      0        2 
   2   chr2_22153278     ASom    A    C        0      0        2 
   2   chr2_22153278     HCab    A    C        1      2        2 
   2   chr2_22153278     HPrz    A    C        1      2        2 
   2   chr2_22153278     ZBoe    A    C        0      0        2 
   2   chr2_22153278     ZGre    A    C        0      0        2 
   2   chr2_22153278     ZHar    A    C        0      0        2 
   2   chr2_22153278   Sample    A    C        1      2        2 
   2   chr2_22155557     AAsi    C    A        0      0        2 
   2   chr2_22155557     AKia    C    A        0      0        2 
   2   chr2_22155557     AOna    C    A        0      0        2 
   2   chr2_22155557     ASom    C    A        0      0        2 
   2   chr2_22155557     HCab    C    A        1      2        2 
   2   chr2_22155557     HPrz    C    A        1      2        2 
   2   chr2_22155557     ZBoe    C    A        0      0        2 
   2   chr2_22155557     ZGre    C    A        0      0        2 
   2   chr2_22155557     ZHar    C    A        0      0        2 
   2   chr2_22155557   Sample    C    A        1      2        2 
   2   chr2_22155823     AAsi    C    T        0      0        2 
   2   chr2_22155823     AKia    C    T        0      0        2 
   2   chr2_22155823     AOna    C    T        0      0        2 
   2   chr2_22155823     ASom    C    T        0      0        2 
   2   chr2_22155823     HCab    C    T        0      0        2 
   2   chr2_22155823     HPrz    C    T        0      0        2 
   2   chr2_22155823     ZBoe    C    T        0      0        2 
   2   chr2_22155823     ZGre    C    T        0      0        2 
   2   chr2_22155823     ZHar    C    T        1      2        2 
   2   chr2_22155823   Sample    C    T        0      0        2 
   2   chr2_22164731     AAsi    T    C        0      0        2 
   2   chr2_22164731     AKia    T    C        0      0        2 
   2   chr2_22164731     AOna    T    C        0      0        2 
   2   chr2_22164731     ASom    T    C        0      0        2 
   2   chr2_22164731     HCab    T    C        1      2        2 
   2   chr2_22164731     HPrz    T    C        1      2        2 
   2   chr2_22164731     ZBoe    T    C        0      0        2 
   2   chr2_22164731     ZGre    T    C        0      0        2 
   2   chr2_22164731     ZHar    T    C        0      0        2 
   2   chr2_22164731   Sample    T    C        1      2        2 
   2   chr2_22168382     AAsi    C    T        0      0        2 
   2   chr2_22168382     AKia    C    T        0      0        2 
   2   chr2_22168382     AOna    C    T        0      0        2 
   2   chr2_22168382     ASom    C    T        0      0        2 
   2   chr2_22168382     HCab    C    T        0      0        2 
   2   chr2_22168382     HPrz    C    T        0      0        2 
   2   chr2_22168382     ZBoe    C    T        0      0        2 
   2   chr2_22168382     ZGre    C    T        0      0        2 
   2   chr2_22168382     ZHar    C    T      0.5      1        2 
   2   chr2_22168382   Sample    C    T        0      0        2 
   2   chr2_22186070     AAsi    G    A        0      0        2 
   2   chr2_22186070     AKia    G    A        0      0        2 
   2   chr2_22186070     AOna    G    A        0      0        2 
   2   chr2_22186070     ASom    G    A        0      0        2 
   2   chr2_22186070     HCab    G    A      0.5      1        2 
   2   chr2_22186070     HPrz    G    A      0.5      1        2 
   2   chr2_22186070     ZBoe    G    A        0      0        2 
   2   chr2_22186070     ZGre    G    A        0      0        2 
   2   chr2_22186070     ZHar    G    A        0      0        2 
   2   chr2_22186070   Sample    G    A        0      0        2 
   2   chr2_22199030     AAsi    G    A        0      0        2 
   2   chr2_22199030     AKia    G    A        0      0        2 
   2   chr2_22199030     AOna    G    A        0      0        2 
   2   chr2_22199030     ASom    G    A        0      0        2 
   2   chr2_22199030     HCab    G    A        1      2        2 
   2   chr2_22199030     HPrz    G    A        1      2        2 
   2   chr2_22199030     ZBoe    G    A        0      0        2 
   2   chr2_22199030     ZGre    G    A        0      0        2 
   2   chr2_22199030     ZHar    G    A        0      0        2 
   2   chr2_22199030   Sample    G    A        1      2        2 
   2   chr2_22203120     AAsi    T    C        0      0        2 
   2   chr2_22203120     AKia    T    C        0      0        2 
   2   chr2_22203120     AOna    T    C        0      0        2 
   2   chr2_22203120     ASom    T    C        0      0        2 
   2   chr2_22203120     HCab    T    C        1      2        2 
   2   chr2_22203120     HPrz    T    C        1      2        2 
   2   chr2_22203120     ZBoe    T    C        0      0        2 
   2   chr2_22203120     ZGre    T    C        0      0        2 
   2   chr2_22203120     ZHar    T    C        0      0        2 
   2   chr2_22203120   Sample    T    C        1      2        2 
   2   chr2_22206154     AAsi    T    A        0      0        2 
   2   chr2_22206154     AKia    T    A        0      0        2 
   2   chr2_22206154     AOna    T    A        0      0        2 
   2   chr2_22206154     ASom    T    A        0      0        2 
   2   chr2_22206154     HCab    T    A      0.5      1        2 
   2   chr2_22206154     HPrz    T    A        0      0        2 
   2   chr2_22206154     ZBoe    T    A        0      0        2 
   2   chr2_22206154     ZGre    T    A        0      0        2 
   2   chr2_22206154     ZHar    T    A        0      0        2 
   2   chr2_22206154   Sample    T    A        0      0        2 
   2   chr2_22206472     AAsi    A    G        0      0        2 
   2   chr2_22206472     AKia    A    G        0      0        2 
   2   chr2_22206472     AOna    A    G        0      0        2 
   2   chr2_22206472     ASom    A    G        0      0        2 
   2   chr2_22206472     HCab    A    G      0.5      1        2 
   2   chr2_22206472     HPrz    A    G      0.5      1        2 
   2   chr2_22206472     ZBoe    A    G        0      0        2 
   2   chr2_22206472     ZGre    A    G        0      0        2 
   2   chr2_22206472     ZHar    A    G        0      0        2 
   2   chr2_22206472   Sample    A    G        0      0        2 
   2   chr2_22212794     AAsi    G    C        0      0        2 
   2   chr2_22212794     AKia    G    C        0      0        2 
   2   chr2_22212794     AOna    G    C        0      0        2 
   2   chr2_22212794     ASom    G    C        0      0        2 
   2   chr2_22212794     HCab    G    C        0      0        2 
   2   chr2_22212794     HPrz    G    C        0      0        2 
   2   chr2_22212794     ZBoe    G    C        0      0        2 
   2   chr2_22212794     ZGre    G    C        1      2        2 
   2   chr2_22212794     ZHar    G    C        0      0        2 
   2   chr2_22212794   Sample    G    C        0      0        2 
   2   chr2_22215063     AAsi    G    A        0      0        2 
   2   chr2_22215063     AKia    G    A      0.5      1        2 
   2   chr2_22215063     AOna    G    A        0      0        2 
   2   chr2_22215063     ASom    G    A        0      0        2 
   2   chr2_22215063     HCab    G    A        0      0        2 
   2   chr2_22215063     HPrz    G    A        0      0        2 
   2   chr2_22215063     ZBoe    G    A        0      0        2 
   2   chr2_22215063     ZGre    G    A        0      0        2 
   2   chr2_22215063     ZHar    G    A        0      0        2 
   2   chr2_22215063   Sample    G    A        0      0        2 
   2   chr2_22215429     AAsi    T    A        1      2        2 
   2   chr2_22215429     AKia    T    A        1      2        2 
   2   chr2_22215429     AOna    T    A      0.5      1        2 
   2   chr2_22215429     ASom    T    A        1      2        2 
   2   chr2_22215429     HCab    T    A        0      0        2 
   2   chr2_22215429     HPrz    T    A        0      0        2 
   2   chr2_22215429     ZBoe    T    A        0      0        2 
   2   chr2_22215429     ZGre    T    A        0      0        2 
   2   chr2_22215429     ZHar    T    A        0      0        2 
   2   chr2_22215429   Sample    T    A        0      0        2 
   2   chr2_22217833     AAsi    T    C        0      0        2 
   2   chr2_22217833     AKia    T    C        0      0        2 
   2   chr2_22217833     AOna    T    C        0      0        2 
   2   chr2_22217833     ASom    T    C        1      2        2 
   2   chr2_22217833     HCab    T    C        0      0        2 
   2   chr2_22217833     HPrz    T    C        0      0        2 
   2   chr2_22217833     ZBoe    T    C        0      0        2 
   2   chr2_22217833     ZGre    T    C        0      0        2 
   2   chr2_22217833     ZHar    T    C        0      0        2 
   2   chr2_22217833   Sample    T    C        0      0        2 
   2   chr2_22226501     AAsi    T    C        0      0        2 
   2   chr2_22226501     AKia    T    C        0      0        2 
   2   chr2_22226501     AOna    T    C        0      0        2 
   2   chr2_22226501     ASom    T    C        0      0        2 
   2   chr2_22226501     HCab    T    C        1      2        2 
   2   chr2_22226501     HPrz    T    C        1      2        2 
   2   chr2_22226501     ZBoe    T    C        0      0        2 
   2   chr2_22226501     ZGre    T    C        0      0        2 
   2   chr2_22226501     ZHar    T    C        0      0        2 
   2   chr2_22226501   Sample    T    C        1      2        2 
   2   chr2_22226773     AAsi    T    C        0      0        2 
   2   chr2_22226773     AKia    T    C        0      0        2 
   2   chr2_22226773     AOna    T    C        0      0        2 
   2   chr2_22226773     ASom    T    C        0      0        2 
   2   chr2_22226773     HCab    T    C        0      0        2 
   2   chr2_22226773     HPrz    T    C        0      0        2 
   2   chr2_22226773     ZBoe    T    C      0.5      1        2 
   2   chr2_22226773     ZGre    T    C        0      0        2 
   2   chr2_22226773     ZHar    T    C        0      0        2 
   2   chr2_22226773   Sample    T    C        0      0        2 
   2   chr2_22229823     AAsi    T    C        0      0        2 
   2   chr2_22229823     AKia    T    C        0      0        2 
   2   chr2_22229823     AOna    T    C      0.5      1        2 
   2   chr2_22229823     ASom    T    C        0      0        2 
   2   chr2_22229823     HCab    T    C        0      0        2 
   2   chr2_22229823     HPrz    T    C        0      0        2 
   2   chr2_22229823     ZBoe    T    C        0      0        2 
   2   chr2_22229823     ZGre    T    C        0      0        2 
   2   chr2_22229823     ZHar    T    C        0      0        2 
   2   chr2_22229823   Sample    T    C        0      0        2 
   2   chr2_22245416     AAsi    C    T        0      0        2 
   2   chr2_22245416     AKia    C    T        0      0        2 
   2   chr2_22245416     AOna    C    T        0      0        2 
   2   chr2_22245416     ASom    C    T        0      0        2 
   2   chr2_22245416     HCab    C    T      0.5      1        2 
   2   chr2_22245416     HPrz    C    T      0.5      1        2 
   2   chr2_22245416     ZBoe    C    T        0      0        2 
   2   chr2_22245416     ZGre    C    T        0      0        2 
   2   chr2_22245416     ZHar    C    T        0      0        2 
   2   chr2_22245416   Sample    C    T        0      0        2 
   2   chr2_22245991     AAsi    C    T        0      0        2 
   2   chr2_22245991     AKia    C    T        0      0        2 
   2   chr2_22245991     AOna    C    T        0      0        2 
   2   chr2_22245991     ASom    C    T        0      0        2 
   2   chr2_22245991     HCab    C    T        0      0        2 
   2   chr2_22245991     HPrz    C    T        0      0        2 
   2   chr2_22245991     ZBoe    C    T      0.5      1        2 
   2   chr2_22245991     ZGre    C    T        0      0        2 
   2   chr2_22245991     ZHar    C    T        0      0        2 
   2   chr2_22245991   Sample    C    T        0      0        2 
   2   chr2_22256825     AAsi    G    A        0      0        2 
   2   chr2_22256825     AKia    G    A        0      0        2 
   2   chr2_22256825     AOna    G    A        0      0        2 
   2   chr2_22256825     ASom    G    A        0      0        2 
   2   chr2_22256825     HCab    G    A      0.5      1        2 
   2   chr2_22256825     HPrz    G    A      0.5      1        2 
   2   chr2_22256825     ZBoe    G    A        0      0        2 
   2   chr2_22256825     ZGre    G    A        0      0        2 
   2   chr2_22256825     ZHar    G    A        0      0        2 
   2   chr2_22256825   Sample    G    A        0      0        2 
   2   chr2_22262560     AAsi    T    C        0      0        2 
   2   chr2_22262560     AKia    T    C        0      0        2 
   2   chr2_22262560     AOna    T    C        0      0        2 
   2   chr2_22262560     ASom    T    C        0      0        2 
   2   chr2_22262560     HCab    T    C        0      0        2 
   2   chr2_22262560     HPrz    T    C        0      0        2 
   2   chr2_22262560     ZBoe    T    C        0      0        2 
   2   chr2_22262560     ZGre    T    C      0.5      1        2 
   2   chr2_22262560     ZHar    T    C        0      0        2 
   2   chr2_22262560   Sample    T    C        0      0        2 
   2   chr2_22269078     AAsi    A    C        0      0        2 
   2   chr2_22269078     AKia    A    C        0      0        2 
   2   chr2_22269078     AOna    A    C      0.5      1        2 
   2   chr2_22269078     ASom    A    C        0      0        2 
   2   chr2_22269078     HCab    A    C        0      0        2 
   2   chr2_22269078     HPrz    A    C        0      0        2 
   2   chr2_22269078     ZBoe    A    C        0      0        2 
   2   chr2_22269078     ZGre    A    C        0      0        2 
   2   chr2_22269078     ZHar    A    C        0      0        2 
   2   chr2_22269078   Sample    A    C        0      0        2 
   2   chr2_22274725     AAsi    G    A        0      0        2 
   2   chr2_22274725     AKia    G    A        0      0        2 
   2   chr2_22274725     AOna    G    A      0.5      1        2 
   2   chr2_22274725     ASom    G    A        0      0        2 
   2   chr2_22274725     HCab    G    A        0      0        2 
   2   chr2_22274725     HPrz    G    A        0      0        2 
   2   chr2_22274725     ZBoe    G    A        0      0        2 
   2   chr2_22274725     ZGre    G    A        0      0        2 
   2   chr2_22274725     ZHar    G    A        0      0        2 
   2   chr2_22274725   Sample    G    A        0      0        2 
   2   chr2_22276631     AAsi    G    A        0      0        2 
   2   chr2_22276631     AKia    G    A        0      0        2 
   2   chr2_22276631     AOna    G    A        0      0        2 
   2   chr2_22276631     ASom    G    A        0      0        2 
   2   chr2_22276631     HCab    G    A        0      0        2 
   2   chr2_22276631     HPrz    G    A        0      0        2 
   2   chr2_22276631     ZBoe    G    A        1      2        2 
   2   chr2_22276631     ZGre    G    A        1      2        2 
   2   chr2_22276631     ZHar    G    A        1      2        2 
   2   chr2_22276631   Sample    G    A        0      0        2 
   2   chr2_22279044     AAsi    G    A        0      0        2 
   2   chr2_22279044     AKia    G    A        0      0        2 
   2   chr2_22279044     AOna    G    A        0      0        2 
   2   chr2_22279044     ASom    G    A        0      0        2 
   2   chr2_22279044     HCab    G    A        1      2        2 
   2   chr2_22279044     HPrz    G    A        1      2        2 
   2   chr2_22279044     ZBoe    G    A        0      0        2 
   2   chr2_22279044     ZGre    G    A        0      0        2 
   2   chr2_22279044     ZHar    G    A        0      0        2 
   2   chr2_22279044   Sample    G    A        1      2        2 
   2   chr2_22290152     AAsi    G    A        0      0        2 
   2   chr2_22290152     AKia    G    A        0      0        2 
   2   chr2_22290152     AOna    G    A        0      0        2 
   2   chr2_22290152     ASom    G    A        0      0        2 
   2   chr2_22290152     HCab    G    A        1      2        2 
   2   chr2_22290152     HPrz    G    A        1      2        2 
   2   chr2_22290152     ZBoe    G    A        0      0        2 
   2   chr2_22290152     ZGre    G    A        0      0        2 
   2   chr2_22290152     ZHar    G    A        0      0        2 
   2   chr2_22290152   Sample    G    A        1      2        2 
   2   chr2_22290431     AAsi    T    C        0      0        2 
   2   chr2_22290431     AKia    T    C        0      0        2 
   2   chr2_22290431     AOna    T    C        0      0        2 
   2   chr2_22290431     ASom    T    C        0      0        2 
   2   chr2_22290431     HCab    T    C        0      0        2 
   2   chr2_22290431     HPrz    T    C        0      0        2 
   2   chr2_22290431     ZBoe    T    C      0.5      1        2 
   2   chr2_22290431     ZGre    T    C        0      0        2 
   2   chr2_22290431     ZHar    T    C        0      0        2 
   2   chr2_22290431   Sample    T    C        0      0        2 
   2   chr2_22294868     AAsi    A    G        0      0        2 
   2   chr2_22294868     AKia    A    G        0      0        2 
   2   chr2_22294868     AOna    A    G        1      2        2 
   2   chr2_22294868     ASom    A    G        0      0        2 
   2   chr2_22294868     HCab    A    G        0      0        2 
   2   chr2_22294868     HPrz    A    G        0      0        2 
   2   chr2_22294868     ZBoe    A    G        0      0        2 
   2   chr2_22294868     ZGre    A    G        0      0        2 
   2   chr2_22294868     ZHar    A    G        0      0        2 
   2   chr2_22294868   Sample    A    G        0      0        2 
   2   chr2_22299402     AAsi    G    T        0      0        2 
   2   chr2_22299402     AKia    G    T        0      0        2 
   2   chr2_22299402     AOna    G    T        0      0        2 
   2   chr2_22299402     ASom    G    T        0      0        2 
   2   chr2_22299402     HCab    G    T      0.5      1        2 
   2   chr2_22299402     HPrz    G    T        1      2        2 
   2   chr2_22299402     ZBoe    G    T        0      0        2 
   2   chr2_22299402     ZGre    G    T        0      0        2 
   2   chr2_22299402     ZHar    G    T        0      0        2 
   2   chr2_22299402   Sample    G    T        0      0        2 
   2   chr2_22306694     AAsi    T    C        0      0        2 
   2   chr2_22306694     AKia    T    C        0      0        2 
   2   chr2_22306694     AOna    T    C        0      0        2 
   2   chr2_22306694     ASom    T    C        0      0        2 
   2   chr2_22306694     HCab    T    C        1      2        2 
   2   chr2_22306694     HPrz    T    C        1      2        2 
   2   chr2_22306694     ZBoe    T    C        0      0        2 
   2   chr2_22306694     ZGre    T    C        0      0        2 
   2   chr2_22306694     ZHar    T    C        0      0        2 
   2   chr2_22306694   Sample    T    C        1      2        2 
   2   chr2_22307009     AAsi    T    C        0      0        2 
   2   chr2_22307009     AKia    T    C        0      0        2 
   2   chr2_22307009     AOna    T    C        0      0        2 
   2   chr2_22307009     ASom    T    C        0      0        2 
   2   chr2_22307009     HCab    T    C        0      0        2 
   2   chr2_22307009     HPrz    T    C        0      0        2 
   2   chr2_22307009     ZBoe    T    C        0      0        2 
   2   chr2_22307009     ZGre    T    C        0      0        2 
   2   chr2_22307009     ZHar    T    C        1      2        2 
   2   chr2_22307009   Sample    T    C        0      0        2 
   2   chr2_22315453     AAsi    T    A        0      0        2 
   2   chr2_22315453     AKia    T    A        0      0        2 
   2   chr2_22315453     AOna    T    A        0      0        2 
   2   chr2_22315453     ASom    T    A        0      0        2 
   2   chr2_22315453     HCab    T    A        0      0        2 
   2   chr2_22315453     HPrz    T    A        0      0        2 
   2   chr2_22315453     ZBoe    T    A        0      0        2 
   2   chr2_22315453     ZGre    T    A        0      0        2 
   2   chr2_22315453     ZHar    T    A        1      2        2 
   2   chr2_22315453   Sample    T    A        0      0        2 
   2   chr2_22319327     AAsi    G    T        0      0        2 
   2   chr2_22319327     AKia    G    T        0      0        2 
   2   chr2_22319327     AOna    G    T        0      0        2 
   2   chr2_22319327     ASom    G    T        1      2        2 
   2   chr2_22319327     HCab    G    T        0      0        2 
   2   chr2_22319327     HPrz    G    T        0      0        2 
   2   chr2_22319327     ZBoe    G    T        0      0        2 
   2   chr2_22319327     ZGre    G    T        0      0        2 
   2   chr2_22319327     ZHar    G    T        0      0        2 
   2   chr2_22319327   Sample    G    T        0      0        2 
   2   chr2_22322485     AAsi    A    C        0      0        2 
   2   chr2_22322485     AKia    A    C        0      0        2 
   2   chr2_22322485     AOna    A    C        0      0        2 
   2   chr2_22322485     ASom    A    C        0      0        2 
   2   chr2_22322485     HCab    A    C        0      0        2 
   2   chr2_22322485     HPrz    A    C        0      0        2 
   2   chr2_22322485     ZBoe    A    C      0.5      1        2 
   2   chr2_22322485     ZGre    A    C        0      0        2 
   2   chr2_22322485     ZHar    A    C        0      0        2 
   2   chr2_22322485   Sample    A    C        0      0        2 
   2   chr2_22325185     AAsi    T    C        0      0        2 
   2   chr2_22325185     AKia    T    C        0      0        2 
   2   chr2_22325185     AOna    T    C        0      0        2 
   2   chr2_22325185     ASom    T    C        0      0        2 
   2   chr2_22325185     HCab    T    C        1      2        2 
   2   chr2_22325185     HPrz    T    C        1      2        2 
   2   chr2_22325185     ZBoe    T    C        0      0        2 
   2   chr2_22325185     ZGre    T    C        0      0        2 
   2   chr2_22325185     ZHar    T    C        0      0        2 
   2   chr2_22325185   Sample    T    C        1      2        2 
   2   chr2_22326685     AAsi    C    A        0      0        2 
   2   chr2_22326685     AKia    C    A        0      0        2 
   2   chr2_22326685     AOna    C    A        0      0        2 
   2   chr2_22326685     ASom    C    A        0      0        2 
   2   chr2_22326685     HCab    C    A        1      2        2 
   2   chr2_22326685     HPrz    C    A        1      2        2 
   2   chr2_22326685     ZBoe    C    A        0      0        2 
   2   chr2_22326685     ZGre    C    A        0      0        2 
   2   chr2_22326685     ZHar    C    A        0      0        2 
   2   chr2_22326685   Sample    C    A        0      0        2 
   2   chr2_22327852     AAsi    G    T        1      2        2 
   2   chr2_22327852     AKia    G    T        1      2        2 
   2   chr2_22327852     AOna    G    T        1      2        2 
   2   chr2_22327852     ASom    G    T        1      2        2 
   2   chr2_22327852     HCab    G    T        0      0        2 
   2   chr2_22327852     HPrz    G    T        0      0        2 
   2   chr2_22327852     ZBoe    G    T        0      0        2 
   2   chr2_22327852     ZGre    G    T        0      0        2 
   2   chr2_22327852     ZHar    G    T        0      0        2 
   2   chr2_22327852   Sample    G    T        0      0        2 
   2   chr2_22333033     AAsi    G    A        0      0        2 
   2   chr2_22333033     AKia    G    A        0      0        2 
   2   chr2_22333033     AOna    G    A        0      0        2 
   2   chr2_22333033     ASom    G    A        0      0        2 
   2   chr2_22333033     HCab    G    A        0      0        2 
   2   chr2_22333033     HPrz    G    A        0      0        2 
   2   chr2_22333033     ZBoe    G    A      0.5      1        2 
   2   chr2_22333033     ZGre    G    A        0      0        2 
   2   chr2_22333033     ZHar    G    A        0      0        2 
   2   chr2_22333033   Sample    G    A        0      0        2 
   2   chr2_22344149     AAsi    G    A        0      0        2 
   2   chr2_22344149     AKia    G    A        0      0        2 
   2   chr2_22344149     AOna    G    A        0      0        2 
   2   chr2_22344149     ASom    G    A        0      0        2 
   2   chr2_22344149     HCab    G    A        1      2        2 
   2   chr2_22344149     HPrz    G    A        1      2        2 
   2   chr2_22344149     ZBoe    G    A        0      0        2 
   2   chr2_22344149     ZGre    G    A        0      0        2 
   2   chr2_22344149     ZHar    G    A        0      0        2 
   2   chr2_22344149   Sample    G    A        1      2        2 
   2   chr2_22349967     AAsi    T    C        0      0        2 
   2   chr2_22349967     AKia    T    C        0      0        2 
   2   chr2_22349967     AOna    T    C        0      0        2 
   2   chr2_22349967     ASom    T    C        0      0        2 
   2   chr2_22349967     HCab    T    C        0      0        2 
   2   chr2_22349967     HPrz    T    C        0      0        2 
   2   chr2_22349967     ZBoe    T    C        0      0        2 
   2   chr2_22349967     ZGre    T    C        0      0        2 
   2   chr2_22349967     ZHar    T    C        1      2        2 
   2   chr2_22349967   Sample    T    C        0      0        2 
   2   chr2_22363007     AAsi    A    G        0      0        2 
   2   chr2_22363007     AKia    A    G        0      0        2 
   2   chr2_22363007     AOna    A    G        0      0        2 
   2   chr2_22363007     ASom    A    G        0      0        2 
   2   chr2_22363007     HCab    A    G        0      0        2 
   2   chr2_22363007     HPrz    A    G        0      0        2 
   2   chr2_22363007     ZBoe    A    G        0      0        2 
   2   chr2_22363007     ZGre    A    G        0      0        2 
   2   chr2_22363007     ZHar    A    G      0.5      1        2 
   2   chr2_22363007   Sample    A    G        0      0        2 
   2   chr2_22365166     AAsi    T    C        0      0        2 
   2   chr2_22365166     AKia    T    C        0      0        2 
   2   chr2_22365166     AOna    T    C        0      0        2 
   2   chr2_22365166     ASom    T    C        0      0        2 
   2   chr2_22365166     HCab    T    C        1      2        2 
   2   chr2_22365166     HPrz    T    C        1      2        2 
   2   chr2_22365166     ZBoe    T    C        0      0        2 
   2   chr2_22365166     ZGre    T    C        0      0        2 
   2   chr2_22365166     ZHar    T    C        0      0        2 
   2   chr2_22365166   Sample    T    C        1      2        2 
   2   chr2_22365167     AAsi    G    A        0      0        2 
   2   chr2_22365167     AKia    G    A        0      0        2 
   2   chr2_22365167     AOna    G    A        0      0        2 
   2   chr2_22365167     ASom    G    A        0      0        2 
   2   chr2_22365167     HCab    G    A        1      2        2 
   2   chr2_22365167     HPrz    G    A        1      2        2 
   2   chr2_22365167     ZBoe    G    A        0      0        2 
   2   chr2_22365167     ZGre    G    A        0      0        2 
   2   chr2_22365167     ZHar    G    A        0      0        2 
   2   chr2_22365167   Sample    G    A        1      2        2 
   2   chr2_22368502     AAsi    A    G        0      0        2 
   2   chr2_22368502     AKia    A    G        0      0        2 
   2   chr2_22368502     AOna    A    G        0      0        2 
   2   chr2_22368502     ASom    A    G        0      0        2 
   2   chr2_22368502     HCab    A    G        1      2        2 
   2   chr2_22368502     HPrz    A    G        1      2        2 
   2   chr2_22368502     ZBoe    A    G        0      0        2 
   2   chr2_22368502     ZGre    A    G        0      0        2 
   2   chr2_22368502     ZHar    A    G        0      0        2 
   2   chr2_22368502   Sample    A    G        1      2        2 
   2   chr2_22372582     AAsi    T    C        0      0        2 
   2   chr2_22372582     AKia    T    C        0      0        2 
   2   chr2_22372582     AOna    T    C        0      0        2 
   2   chr2_22372582     ASom    T    C        0      0        2 
   2   chr2_22372582     HCab    T    C        0      0        2 
   2   chr2_22372582     HPrz    T    C        0      0        2 
   2   chr2_22372582     ZBoe    T    C        0      0        2 
   2   chr2_22372582     ZGre    T    C        1      2        2 
   2   chr2_22372582     ZHar    T    C        0      0        2 
   2   chr2_22372582   Sample    T    C        0      0        2 
   2   chr2_22373265     AAsi    T    C        0      0        2 
   2   chr2_22373265     AKia    T    C        0      0        2 
   2   chr2_22373265     AOna    T    C        0      0        2 
   2   chr2_22373265     ASom    T    C        0      0        2 
   2   chr2_22373265     HCab    T    C        1      2        2 
   2   chr2_22373265     HPrz    T    C        1      2        2 
   2   chr2_22373265     ZBoe    T    C        0      0        2 
   2   chr2_22373265     ZGre    T    C        0      0        2 
   2   chr2_22373265     ZHar    T    C        0      0        2 
   2   chr2_22373265   Sample    T    C        1      2        2 
   2   chr2_22374847     AAsi    T    C        1      2        2 
   2   chr2_22374847     AKia    T    C        0      0        2 
   2   chr2_22374847     AOna    T    C        0      0        2 
   2   chr2_22374847     ASom    T    C        0      0        2 
   2   chr2_22374847     HCab    T    C        0      0        2 
   2   chr2_22374847     HPrz    T    C        0      0        2 
   2   chr2_22374847     ZBoe    T    C        0      0        2 
   2   chr2_22374847     ZGre    T    C        0      0        2 
   2   chr2_22374847     ZHar    T    C        0      0        2 
   2   chr2_22374847   Sample    T    C        0      0        2 
   2   chr2_22380109     AAsi    T    G        0      0        2 
   2   chr2_22380109     AKia    T    G        0      0        2 
   2   chr2_22380109     AOna    T    G        0      0        2 
   2   chr2_22380109     ASom    T    G        0      0        2 
   2   chr2_22380109     HCab    T    G        0      0        2 
   2   chr2_22380109     HPrz    T    G        0      0        2 
   2   chr2_22380109     ZBoe    T    G        0      0        2 
   2   chr2_22380109     ZGre    T    G      0.5      1        2 
   2   chr2_22380109     ZHar    T    G        0      0        2 
   2   chr2_22380109   Sample    T    G        0      0        2 
   2   chr2_22381103     AAsi    A    G        0      0        2 
   2   chr2_22381103     AKia    A    G        0      0        2 
   2   chr2_22381103     AOna    A    G      0.5      1        2 
   2   chr2_22381103     ASom    A    G        0      0        2 
   2   chr2_22381103     HCab    A    G        0      0        2 
   2   chr2_22381103     HPrz    A    G        0      0        2 
   2   chr2_22381103     ZBoe    A    G        0      0        2 
   2   chr2_22381103     ZGre    A    G        0      0        2 
   2   chr2_22381103     ZHar    A    G        0      0        2 
   2   chr2_22381103   Sample    A    G        0      0        2 
   2   chr2_22381389     AAsi    C    G        0      0        2 
   2   chr2_22381389     AKia    C    G        0      0        2 
   2   chr2_22381389     AOna    C    G        0      0        2 
   2   chr2_22381389     ASom    C    G        0      0        2 
   2   chr2_22381389     HCab    C    G        0      0        2 
   2   chr2_22381389     HPrz    C    G        0      0        2 
   2   chr2_22381389     ZBoe    C    G      0.5      1        2 
   2   chr2_22381389     ZGre    C    G        0      0        2 
   2   chr2_22381389     ZHar    C    G        0      0        2 
   2   chr2_22381389   Sample    C    G        0      0        2 
   2   chr2_22395755     AAsi    T    C        0      0        2 
   2   chr2_22395755     AKia    T    C        0      0        2 
   2   chr2_22395755     AOna    T    C        0      0        2 
   2   chr2_22395755     ASom    T    C        0      0        2 
   2   chr2_22395755     HCab    T    C        0      0        2 
   2   chr2_22395755     HPrz    T    C        0      0        2 
   2   chr2_22395755     ZBoe    T    C      0.5      1        2 
   2   chr2_22395755     ZGre    T    C        0      0        2 
   2   chr2_22395755     ZHar    T    C        0      0        2 
   2   chr2_22395755   Sample    T    C        0      0        2 
   2   chr2_22396116     AAsi    C    T        0      0        2 
   2   chr2_22396116     AKia    C    T        0      0        2 
   2   chr2_22396116     AOna    C    T        0      0        2 
   2   chr2_22396116     ASom    C    T        0      0        2 
   2   chr2_22396116     HCab    C    T        1      2        2 
   2   chr2_22396116     HPrz    C    T        1      2        2 
   2   chr2_22396116     ZBoe    C    T        0      0        2 
   2   chr2_22396116     ZGre    C    T        0      0        2 
   2   chr2_22396116     ZHar    C    T        0      0        2 
   2   chr2_22396116   Sample    C    T        1      2        2 
   2   chr2_22396582     AAsi    G    C        0      0        2 
   2   chr2_22396582     AKia    G    C        0      0        2 
   2   chr2_22396582     AOna    G    C        0      0        2 
   2   chr2_22396582     ASom    G    C        1      2        2 
   2   chr2_22396582     HCab    G    C        0      0        2 
   2   chr2_22396582     HPrz    G    C        0      0        2 
   2   chr2_22396582     ZBoe    G    C        0      0        2 
   2   chr2_22396582     ZGre    G    C        0      0        2 
   2   chr2_22396582     ZHar    G    C        0      0        2 
   2   chr2_22396582   Sample    G    C        0      0        2 
   2   chr2_22399881     AAsi    A    G        0      0        2 
   2   chr2_22399881     AKia    A    G        0      0        2 
   2   chr2_22399881     AOna    A    G        0      0        2 
   2   chr2_22399881     ASom    A    G        0      0        2 
   2   chr2_22399881     HCab    A    G        0      0        2 
   2   chr2_22399881     HPrz    A    G      0.5      1        2 
   2   chr2_22399881     ZBoe    A    G        0      0        2 
   2   chr2_22399881     ZGre    A    G        0      0        2 
   2   chr2_22399881     ZHar    A    G        0      0        2 
   2   chr2_22399881   Sample    A    G        0      0        2 
   2   chr2_22403865     AAsi    T    A        0      0        2 
   2   chr2_22403865     AKia    T    A        0      0        2 
   2   chr2_22403865     AOna    T    A        0      0        2 
   2   chr2_22403865     ASom    T    A        0      0        2 
   2   chr2_22403865     HCab    T    A        0      0        2 
   2   chr2_22403865     HPrz    T    A        0      0        2 
   2   chr2_22403865     ZBoe    T    A        0      0        2 
   2   chr2_22403865     ZGre    T    A      0.5      1        2 
   2   chr2_22403865     ZHar    T    A        0      0        2 
   2   chr2_22403865   Sample    T    A        0      0        2 
   2   chr2_22407876     AAsi    T    C        0      0        2 
   2   chr2_22407876     AKia    T    C        0      0        2 
   2   chr2_22407876     AOna    T    C        0      0        2 
   2   chr2_22407876     ASom    T    C        0      0        2 
   2   chr2_22407876     HCab    T    C        1      2        2 
   2   chr2_22407876     HPrz    T    C        1      2        2 
   2   chr2_22407876     ZBoe    T    C        0      0        2 
   2   chr2_22407876     ZGre    T    C        0      0        2 
   2   chr2_22407876     ZHar    T    C        0      0        2 
   2   chr2_22407876   Sample    T    C        1      2        2 
   2   chr2_22408656     AAsi    T    A        0      0        2 
   2   chr2_22408656     AKia    T    A        0      0        2 
   2   chr2_22408656     AOna    T    A        0      0        2 
   2   chr2_22408656     ASom    T    A        0      0        2 
   2   chr2_22408656     HCab    T    A        1      2        2 
   2   chr2_22408656     HPrz    T    A        1      2        2 
   2   chr2_22408656     ZBoe    T    A        0      0        2 
   2   chr2_22408656     ZGre    T    A        0      0        2 
   2   chr2_22408656     ZHar    T    A        0      0        2 
   2   chr2_22408656   Sample    T    A        1      2        2 
   2   chr2_22408984     AAsi    G    T        0      0        2 
   2   chr2_22408984     AKia    G    T        0      0        2 
   2   chr2_22408984     AOna    G    T        0      0        2 
   2   chr2_22408984     ASom    G    T        0      0        2 
   2   chr2_22408984     HCab    G    T        1      2        2 
   2   chr2_22408984     HPrz    G    T        1      2        2 
   2   chr2_22408984     ZBoe    G    T        0      0        2 
   2   chr2_22408984     ZGre    G    T        0      0        2 
   2   chr2_22408984     ZHar    G    T        0      0        2 
   2   chr2_22408984   Sample    G    T        1      2        2 
   2   chr2_22409642     AAsi    C    T      0.5      1        2 
   2   chr2_22409642     AKia    C    T        0      0        2 
   2   chr2_22409642     AOna    C    T        0      0        2 
   2   chr2_22409642     ASom    C    T        0      0        2 
   2   chr2_22409642     HCab    C    T        0      0        2 
   2   chr2_22409642     HPrz    C    T        0      0        2 
   2   chr2_22409642     ZBoe    C    T        0      0        2 
   2   chr2_22409642     ZGre    C    T        0      0        2 
   2   chr2_22409642     ZHar    C    T        0      0        2 
   2   chr2_22409642   Sample    C    T        0      0        2 
   2   chr2_22411162     AAsi    C    A        0      0        2 
   2   chr2_22411162     AKia    C    A        0      0        2 
   2   chr2_22411162     AOna    C    A        0      0        2 
   2   chr2_22411162     ASom    C    A        0      0        2 
   2   chr2_22411162     HCab    C    A        1      2        2 
   2   chr2_22411162     HPrz    C    A        1      2        2 
   2   chr2_22411162     ZBoe    C    A        0      0        2 
   2   chr2_22411162     ZGre    C    A        0      0        2 
   2   chr2_22411162     ZHar    C    A        0      0        2 
   2   chr2_22411162   Sample    C    A        1      2        2 
   2   chr2_22412993     AAsi    A    G        0      0        2 
   2   chr2_22412993     AKia    A    G        0      0        2 
   2   chr2_22412993     AOna    A    G        0      0        2 
   2   chr2_22412993     ASom    A    G        0      0        2 
   2   chr2_22412993     HCab    A    G        1      2        2 
   2   chr2_22412993     HPrz    A    G        1      2        2 
   2   chr2_22412993     ZBoe    A    G        0      0        2 
   2   chr2_22412993     ZGre    A    G        0      0        2 
   2   chr2_22412993     ZHar    A    G        0      0        2 
   2   chr2_22412993   Sample    A    G        1      2        2 
   2   chr2_22415021     AAsi    C    G        1      2        2 
   2   chr2_22415021     AKia    C    G        0      0        2 
   2   chr2_22415021     AOna    C    G        0      0        2 
   2   chr2_22415021     ASom    C    G        1      2        2 
   2   chr2_22415021     HCab    C    G        0      0        2 
   2   chr2_22415021     HPrz    C    G        0      0        2 
   2   chr2_22415021     ZBoe    C    G        0      0        2 
   2   chr2_22415021     ZGre    C    G        0      0        2 
   2   chr2_22415021     ZHar    C    G        0      0        2 
   2   chr2_22415021   Sample    C    G        0      0        2 
   2   chr2_22421135     AAsi    G    A        0      0        2 
   2   chr2_22421135     AKia    G    A        0      0        2 
   2   chr2_22421135     AOna    G    A        0      0        2 
   2   chr2_22421135     ASom    G    A        0      0        2 
   2   chr2_22421135     HCab    G    A        1      2        2 
   2   chr2_22421135     HPrz    G    A        1      2        2 
   2   chr2_22421135     ZBoe    G    A        0      0        2 
   2   chr2_22421135     ZGre    G    A        0      0        2 
   2   chr2_22421135     ZHar    G    A        0      0        2 
   2   chr2_22421135   Sample    G    A        1      2        2 
   2   chr2_22423026     AAsi    T    C      0.5      1        2 
   2   chr2_22423026     AKia    T    C        0      0        2 
   2   chr2_22423026     AOna    T    C        0      0        2 
   2   chr2_22423026     ASom    T    C        0      0        2 
   2   chr2_22423026     HCab    T    C        0      0        2 
   2   chr2_22423026     HPrz    T    C        0      0        2 
   2   chr2_22423026     ZBoe    T    C        0      0        2 
   2   chr2_22423026     ZGre    T    C        0      0        2 
   2   chr2_22423026     ZHar    T    C        0      0        2 
   2   chr2_22423026   Sample    T    C        0      0        2 
   2   chr2_22428999     AAsi    T    C        0      0        2 
   2   chr2_22428999     AKia    T    C        0      0        2 
   2   chr2_22428999     AOna    T    C        0      0        2 
   2   chr2_22428999     ASom    T    C        0      0        2 
   2   chr2_22428999     HCab    T    C        0      0        2 
   2   chr2_22428999     HPrz    T    C        0      0        2 
   2   chr2_22428999     ZBoe    T    C        0      0        2 
   2   chr2_22428999     ZGre    T    C      0.5      1        2 
   2   chr2_22428999     ZHar    T    C        0      0        2 
   2   chr2_22428999   Sample    T    C        0      0        2 
   2   chr2_22430114     AAsi    A    G        1      2        2 
   2   chr2_22430114     AKia    A    G        0      0        2 
   2   chr2_22430114     AOna    A    G        0      0        2 
   2   chr2_22430114     ASom    A    G        1      2        2 
   2   chr2_22430114     HCab    A    G        0      0        2 
   2   chr2_22430114     HPrz    A    G        0      0        2 
   2   chr2_22430114     ZBoe    A    G        0      0        2 
   2   chr2_22430114     ZGre    A    G        0      0        2 
   2   chr2_22430114     ZHar    A    G        0      0        2 
   2   chr2_22430114   Sample    A    G        0      0        2 
   2   chr2_22431976     AAsi    G    C        0      0        2 
   2   chr2_22431976     AKia    G    C        0      0        2 
   2   chr2_22431976     AOna    G    C      0.5      1        2 
   2   chr2_22431976     ASom    G    C        0      0        2 
   2   chr2_22431976     HCab    G    C        0      0        2 
   2   chr2_22431976     HPrz    G    C        0      0        2 
   2   chr2_22431976     ZBoe    G    C        0      0        2 
   2   chr2_22431976     ZGre    G    C        0      0        2 
   2   chr2_22431976     ZHar    G    C        0      0        2 
   2   chr2_22431976   Sample    G    C        0      0        2 
   2   chr2_22437690     AAsi    A    G        0      0        2 
   2   chr2_22437690     AKia    A    G        0      0        2 
   2   chr2_22437690     AOna    A    G        0      0        2 
   2   chr2_22437690     ASom    A    G        0      0        2 
   2   chr2_22437690     HCab    A    G        0      0        2 
   2   chr2_22437690     HPrz    A    G        0      0        2 
   2   chr2_22437690     ZBoe    A    G      0.5      1        2 
   2   chr2_22437690     ZGre    A    G        0      0        2 
   2   chr2_22437690     ZHar    A    G        0      0        2 
   2   chr2_22437690   Sample    A    G        0      0        2 
   2   chr2_22439755     AAsi    A    G        0      0        2 
   2   chr2_22439755     AKia    A    G        0      0        2 
   2   chr2_22439755     AOna    A    G        0      0        2 
   2   chr2_22439755     ASom    A    G        0      0        2 
   2   chr2_22439755     HCab    A    G        0      0        2 
   2   chr2_22439755     HPrz    A    G        0      0        2 
   2   chr2_22439755     ZBoe    A    G        0      0        2 
   2   chr2_22439755     ZGre    A    G        0      0        2 
   2   chr2_22439755     ZHar    A    G        1      2        2 
   2   chr2_22439755   Sample    A    G        0      0        2 
   2   chr2_22444824     AAsi    A    G        0      0        2 
   2   chr2_22444824     AKia    A    G        0      0        2 
   2   chr2_22444824     AOna    A    G        0      0        2 
   2   chr2_22444824     ASom    A    G        1      2        2 
   2   chr2_22444824     HCab    A    G        0      0        2 
   2   chr2_22444824     HPrz    A    G        0      0        2 
   2   chr2_22444824     ZBoe    A    G        0      0        2 
   2   chr2_22444824     ZGre    A    G        0      0        2 
   2   chr2_22444824     ZHar    A    G        0      0        2 
   2   chr2_22444824   Sample    A    G        0      0        2 
   2   chr2_22445557     AAsi    G    C        0      0        2 
   2   chr2_22445557     AKia    G    C        0      0        2 
   2   chr2_22445557     AOna    G    C        0      0        2 
   2   chr2_22445557     ASom    G    C        0      0        2 
   2   chr2_22445557     HCab    G    C        1      2        2 
   2   chr2_22445557     HPrz    G    C        1      2        2 
   2   chr2_22445557     ZBoe    G    C        0      0        2 
   2   chr2_22445557     ZGre    G    C        0      0        2 
   2   chr2_22445557     ZHar    G    C        0      0        2 
   2   chr2_22445557   Sample    G    C        1      2        2 
   2   chr2_22445660     AAsi    G    A        0      0        2 
   2   chr2_22445660     AKia    G    A        0      0        2 
   2   chr2_22445660     AOna    G    A        0      0        2 
   2   chr2_22445660     ASom    G    A        0      0        2 
   2   chr2_22445660     HCab    G    A        0      0        2 
   2   chr2_22445660     HPrz    G    A      0.5      1        2 
   2   chr2_22445660     ZBoe    G    A        0      0        2 
   2   chr2_22445660     ZGre    G    A        0      0        2 
   2   chr2_22445660     ZHar    G    A        0      0        2 
   2   chr2_22445660   Sample    G    A        0      0        2 
   2   chr2_22446008     AAsi    A    C        0      0        2 
   2   chr2_22446008     AKia    A    C        0      0        2 
   2   chr2_22446008     AOna    A    C        0      0        2 
   2   chr2_22446008     ASom    A    C        0      0        2 
   2   chr2_22446008     HCab    A    C        0      0        2 
   2   chr2_22446008     HPrz    A    C        0      0        2 
   2   chr2_22446008     ZBoe    A    C      0.5      1        2 
   2   chr2_22446008     ZGre    A    C        0      0        2 
   2   chr2_22446008     ZHar    A    C        0      0        2 
   2   chr2_22446008   Sample    A    C        0      0        2 
   2   chr2_22446494     AAsi    T    C        0      0        2 
   2   chr2_22446494     AKia    T    C        0      0        2 
   2   chr2_22446494     AOna    T    C        0      0        2 
   2   chr2_22446494     ASom    T    C        0      0        2 
   2   chr2_22446494     HCab    T    C        0      0        2 
   2   chr2_22446494     HPrz    T    C        0      0        2 
   2   chr2_22446494     ZBoe    T    C        0      0        2 
   2   chr2_22446494     ZGre    T    C        0      0        2 
   2   chr2_22446494     ZHar    T    C      0.5      1        2 
   2   chr2_22446494   Sample    T    C        0      0        2 
   2   chr2_22447229     AAsi    A    G        0      0        2 
   2   chr2_22447229     AKia    A    G        0      0        2 
   2   chr2_22447229     AOna    A    G        0      0        2 
   2   chr2_22447229     ASom    A    G        0      0        2 
   2   chr2_22447229     HCab    A    G        1      2        2 
   2   chr2_22447229     HPrz    A    G        1      2        2 
   2   chr2_22447229     ZBoe    A    G        0      0        2 
   2   chr2_22447229     ZGre    A    G        0      0        2 
   2   chr2_22447229     ZHar    A    G        0      0        2 
   2   chr2_22447229   Sample    A    G        1      2        2 
   2   chr2_22454163     AAsi    G    A        0      0        2 
   2   chr2_22454163     AKia    G    A        0      0        2 
   2   chr2_22454163     AOna    G    A        0      0        2 
   2   chr2_22454163     ASom    G    A        0      0        2 
   2   chr2_22454163     HCab    G    A      0.5      1        2 
   2   chr2_22454163     HPrz    G    A        0      0        2 
   2   chr2_22454163     ZBoe    G    A        0      0        2 
   2   chr2_22454163     ZGre    G    A        0      0        2 
   2   chr2_22454163     ZHar    G    A        0      0        2 
   2   chr2_22454163   Sample    G    A        0      0        2 
   2   chr2_22455149     AAsi    A    G        0      0        2 
   2   chr2_22455149     AKia    A    G        0      0        2 
   2   chr2_22455149     AOna    A    G        0      0        2 
   2   chr2_22455149     ASom    A    G        0      0        2 
   2   chr2_22455149     HCab    A    G        0      0        2 
   2   chr2_22455149     HPrz    A    G        0      0        2 
   2   chr2_22455149     ZBoe    A    G        0      0        2 
   2   chr2_22455149     ZGre    A    G      0.5      1        2 
   2   chr2_22455149     ZHar    A    G        0      0        2 
   2   chr2_22455149   Sample    A    G        0      0        2 
   2   chr2_22467005     AAsi    G    A        0      0        2 
   2   chr2_22467005     AKia    G    A        0      0        2 
   2   chr2_22467005     AOna    G    A      0.5      1        2 
   2   chr2_22467005     ASom    G    A        0      0        2 
   2   chr2_22467005     HCab    G    A        1      2        2 
   2   chr2_22467005     HPrz    G    A        1      2        2 
   2   chr2_22467005     ZBoe    G    A        0      0        2 
   2   chr2_22467005     ZGre    G    A        0      0        2 
   2   chr2_22467005     ZHar    G    A        0      0        2 
   2   chr2_22467005   Sample    G    A        1      2        2 
   2   chr2_22467928     AAsi    T    G        0      0        2 
   2   chr2_22467928     AKia    T    G        0      0        2 
   2   chr2_22467928     AOna    T    G        0      0        2 
   2   chr2_22467928     ASom    T    G        0      0        2 
   2   chr2_22467928     HCab    T    G        0      0        2 
   2   chr2_22467928     HPrz    T    G        0      0        2 
   2   chr2_22467928     ZBoe    T    G      0.5      1        2 
   2   chr2_22467928     ZGre    T    G        0      0        2 
   2   chr2_22467928     ZHar    T    G        0      0        2 
   2   chr2_22467928   Sample    T    G        0      0        2 
   2   chr2_22479486     AAsi    A    G        0      0        2 
   2   chr2_22479486     AKia    A    G        0      0        2 
   2   chr2_22479486     AOna    A    G        0      0        2 
   2   chr2_22479486     ASom    A    G        0      0        2 
   2   chr2_22479486     HCab    A    G        1      2        2 
   2   chr2_22479486     HPrz    A    G        1      2        2 
   2   chr2_22479486     ZBoe    A    G        0      0        2 
   2   chr2_22479486     ZGre    A    G        0      0        2 
   2   chr2_22479486     ZHar    A    G        0      0        2 
   2   chr2_22479486   Sample    A    G        1      2        2 
   2   chr2_22485085     AAsi    A    G        0      0        2 
   2   chr2_22485085     AKia    A    G        0      0        2 
   2   chr2_22485085     AOna    A    G        0      0        2 
   2   chr2_22485085     ASom    A    G        0      0        2 
   2   chr2_22485085     HCab    A    G        0      0        2 
   2   chr2_22485085     HPrz    A    G        0      0        2 
   2   chr2_22485085     ZBoe    A    G      0.5      1        2 
   2   chr2_22485085     ZGre    A    G        0      0        2 
   2   chr2_22485085     ZHar    A    G        0      0        2 
   2   chr2_22485085   Sample    A    G        0      0        2 
   2   chr2_22488176     AAsi    G    A        0      0        2 
   2   chr2_22488176     AKia    G    A        0      0        2 
   2   chr2_22488176     AOna    G    A        0      0        2 
   2   chr2_22488176     ASom    G    A        1      2        2 
   2   chr2_22488176     HCab    G    A        0      0        2 
   2   chr2_22488176     HPrz    G    A        0      0        2 
   2   chr2_22488176     ZBoe    G    A        0      0        2 
   2   chr2_22488176     ZGre    G    A        0      0        2 
   2   chr2_22488176     ZHar    G    A        0      0        2 
   2   chr2_22488176   Sample    G    A        0      0        2 
   2   chr2_22488473     AAsi    T    C        1      2        2 
   2   chr2_22488473     AKia    T    C        0      0        2 
   2   chr2_22488473     AOna    T    C        0      0        2 
   2   chr2_22488473     ASom    T    C        1      2        2 
   2   chr2_22488473     HCab    T    C        0      0        2 
   2   chr2_22488473     HPrz    T    C        0      0        2 
   2   chr2_22488473     ZBoe    T    C        0      0        2 
   2   chr2_22488473     ZGre    T    C        0      0        2 
   2   chr2_22488473     ZHar    T    C        0      0        2 
   2   chr2_22488473   Sample    T    C        0      0        2 
   2   chr2_22489441     AAsi    C    G        0      0        2 
   2   chr2_22489441     AKia    C    G        0      0        2 
   2   chr2_22489441     AOna    C    G        0      0        2 
   2   chr2_22489441     ASom    C    G        0      0        2 
   2   chr2_22489441     HCab    C    G        1      2        2 
   2   chr2_22489441     HPrz    C    G        1      2        2 
   2   chr2_22489441     ZBoe    C    G        0      0        2 
   2   chr2_22489441     ZGre    C    G        0      0        2 
   2   chr2_22489441     ZHar    C    G        0      0        2 
   2   chr2_22489441   Sample    C    G        1      2        2 
   2   chr2_22489687     AAsi    A    G        0      0        2 
   2   chr2_22489687     AKia    A    G        0      0        2 
   2   chr2_22489687     AOna    A    G        0      0        2 
   2   chr2_22489687     ASom    A    G        0      0        2 
   2   chr2_22489687     HCab    A    G        1      2        2 
   2   chr2_22489687     HPrz    A    G        1      2        2 
   2   chr2_22489687     ZBoe    A    G        0      0        2 
   2   chr2_22489687     ZGre    A    G        0      0        2 
   2   chr2_22489687     ZHar    A    G        0      0        2 
   2   chr2_22489687   Sample    A    G        1      2        2 
   2   chr2_22492498     AAsi    T    C        0      0        2 
   2   chr2_22492498     AKia    T    C        0      0        2 
   2   chr2_22492498     AOna    T    C      0.5      1        2 
   2   chr2_22492498     ASom    T    C        0      0        2 
   2   chr2_22492498     HCab    T    C      0.5      1        2 
   2   chr2_22492498     HPrz    T    C        1      2        2 
   2   chr2_22492498     ZBoe    T    C        0      0        2 
   2   chr2_22492498     ZGre    T    C        0      0        2 
   2   chr2_22492498     ZHar    T    C        0      0        2 
   2   chr2_22492498   Sample    T    C        1      2        2 
   2   chr2_22498621     AAsi    T    A        0      0        2 
   2   chr2_22498621     AKia    T    A      0.5      1        2 
   2   chr2_22498621     AOna    T    A        0      0        2 
   2   chr2_22498621     ASom    T    A        0      0        2 
   2   chr2_22498621     HCab    T    A        0      0        2 
   2   chr2_22498621     HPrz    T    A        0      0        2 
   2   chr2_22498621     ZBoe    T    A        0      0        2 
   2   chr2_22498621     ZGre    T    A        0      0        2 
   2   chr2_22498621     ZHar    T    A        0      0        2 
   2   chr2_22498621   Sample    T    A        0      0        2 
   2   chr2_22509950     AAsi    C    A        0      0        2 
   2   chr2_22509950     AKia    C    A        0      0        2 
   2   chr2_22509950     AOna    C    A        0      0        2 
   2   chr2_22509950     ASom    C    A        0      0        2 
   2   chr2_22509950     HCab    C    A      0.5      1        2 
   2   chr2_22509950     HPrz    C    A        1      2        2 
   2   chr2_22509950     ZBoe    C    A        0      0        2 
   2   chr2_22509950     ZGre    C    A        0      0        2 
   2   chr2_22509950     ZHar    C    A        0      0        2 
   2   chr2_22509950   Sample    C    A        1      2        2 
   2   chr2_22511968     AAsi    C    T        0      0        2 
   2   chr2_22511968     AKia    C    T        0      0        2 
   2   chr2_22511968     AOna    C    T        0      0        2 
   2   chr2_22511968     ASom    C    T        0      0        2 
   2   chr2_22511968     HCab    C    T        0      0        2 
   2   chr2_22511968     HPrz    C    T        0      0        2 
   2   chr2_22511968     ZBoe    C    T      0.5      1        2 
   2   chr2_22511968     ZGre    C    T        0      0        2 
   2   chr2_22511968     ZHar    C    T        0      0        2 
   2   chr2_22511968   Sample    C    T        0      0        2 
   2   chr2_22515393     AAsi    G    C        0      0        2 
   2   chr2_22515393     AKia    G    C        0      0        2 
   2   chr2_22515393     AOna    G    C        0      0        2 
   2   chr2_22515393     ASom    G    C        0      0        2 
   2   chr2_22515393     HCab    G    C        1      2        2 
   2   chr2_22515393     HPrz    G    C        1      2        2 
   2   chr2_22515393     ZBoe    G    C        0      0        2 
   2   chr2_22515393     ZGre    G    C        0      0        2 
   2   chr2_22515393     ZHar    G    C        0      0        2 
   2   chr2_22515393   Sample    G    C        1      2        2 
   2   chr2_22516182     AAsi    T    C        1      2        2 
   2   chr2_22516182     AKia    T    C        0      0        2 
   2   chr2_22516182     AOna    T    C        0      0        2 
   2   chr2_22516182     ASom    T    C        1      2        2 
   2   chr2_22516182     HCab    T    C        0      0        2 
   2   chr2_22516182     HPrz    T    C        0      0        2 
   2   chr2_22516182     ZBoe    T    C        0      0        2 
   2   chr2_22516182     ZGre    T    C        0      0        2 
   2   chr2_22516182     ZHar    T    C        0      0        2 
   2   chr2_22516182   Sample    T    C        0      0        2 
   2   chr2_22520968     AAsi    A    G        1      2        2 
   2   chr2_22520968     AKia    A    G        0      0        2 
   2   chr2_22520968     AOna    A    G        0      0        2 
   2   chr2_22520968     ASom    A    G        0      0        2 
   2   chr2_22520968     HCab    A    G        0      0        2 
   2   chr2_22520968     HPrz    A    G        0      0        2 
   2   chr2_22520968     ZBoe    A    G        0      0        2 
   2   chr2_22520968     ZGre    A    G        0      0        2 
   2   chr2_22520968     ZHar    A    G        0      0        2 
   2   chr2_22520968   Sample    A    G        0      0        2 
   2   chr2_22521729     AAsi    A    C        0      0        2 
   2   chr2_22521729     AKia    A    C        0      0        2 
   2   chr2_22521729     AOna    A    C        0      0        2 
   2   chr2_22521729     ASom    A    C        0      0        2 
   2   chr2_22521729     HCab    A    C        0      0        2 
   2   chr2_22521729     HPrz    A    C      0.5      1        2 
   2   chr2_22521729     ZBoe    A    C        0      0        2 
   2   chr2_22521729     ZGre    A    C        0      0        2 
   2   chr2_22521729     ZHar    A    C        0      0        2 
   2   chr2_22521729   Sample    A    C        0      0        2 
   2   chr2_22529313     AAsi    C    A        0      0        2 
   2   chr2_22529313     AKia    C    A        0      0        2 
   2   chr2_22529313     AOna    C    A        0      0        2 
   2   chr2_22529313     ASom    C    A        0      0        2 
   2   chr2_22529313     HCab    C    A        1      2        2 
   2   chr2_22529313     HPrz    C    A        1      2        2 
   2   chr2_22529313     ZBoe    C    A        0      0        2 
   2   chr2_22529313     ZGre    C    A        0      0        2 
   2   chr2_22529313     ZHar    C    A        0      0        2 
   2   chr2_22529313   Sample    C    A        1      2        2 
   2   chr2_22536552     AAsi    T    C        0      0        2 
   2   chr2_22536552     AKia    T    C        0      0        2 
   2   chr2_22536552     AOna    T    C        0      0        2 
   2   chr2_22536552     ASom    T    C        0      0        2 
   2   chr2_22536552     HCab    T    C        1      2        2 
   2   chr2_22536552     HPrz    T    C        1      2        2 
   2   chr2_22536552     ZBoe    T    C        0      0        2 
   2   chr2_22536552     ZGre    T    C        0      0        2 
   2   chr2_22536552     ZHar    T    C        0      0        2 
   2   chr2_22536552   Sample    T    C        1      2        2 
   2   chr2_22539846     AAsi    A    G        0      0        2 
   2   chr2_22539846     AKia    A    G        1      2        2 
   2   chr2_22539846     AOna    A    G      0.5      1        2 
   2   chr2_22539846     ASom    A    G        0      0        2 
   2   chr2_22539846     HCab    A    G        0      0        2 
   2   chr2_22539846     HPrz    A    G        0      0        2 
   2   chr2_22539846     ZBoe    A    G        0      0        2 
   2   chr2_22539846     ZGre    A    G        0      0        2 
   2   chr2_22539846     ZHar    A    G        0      0        2 
   2   chr2_22539846   Sample    A    G        0      0        2 
   2   chr2_22542867     AAsi    T    G        0      0        2 
   2   chr2_22542867     AKia    T    G        0      0        2 
   2   chr2_22542867     AOna    T    G        0      0        2 
   2   chr2_22542867     ASom    T    G        0      0        2 
   2   chr2_22542867     HCab    T    G        0      0        2 
   2   chr2_22542867     HPrz    T    G        0      0        2 
   2   chr2_22542867     ZBoe    T    G      0.5      1        2 
   2   chr2_22542867     ZGre    T    G        0      0        2 
   2   chr2_22542867     ZHar    T    G        0      0        2 
   2   chr2_22542867   Sample    T    G        0      0        2 
   2   chr2_22543743     AAsi    G    A        0      0        2 
   2   chr2_22543743     AKia    G    A        0      0        2 
   2   chr2_22543743     AOna    G    A        0      0        2 
   2   chr2_22543743     ASom    G    A        0      0        2 
   2   chr2_22543743     HCab    G    A        1      2        2 
   2   chr2_22543743     HPrz    G    A        1      2        2 
   2   chr2_22543743     ZBoe    G    A        0      0        2 
   2   chr2_22543743     ZGre    G    A        0      0        2 
   2   chr2_22543743     ZHar    G    A        0      0        2 
   2   chr2_22543743   Sample    G    A        1      2        2 
   2   chr2_22546789     AAsi    A    T        0      0        2 
   2   chr2_22546789     AKia    A    T        1      2        2 
   2   chr2_22546789     AOna    A    T      0.5      1        2 
   2   chr2_22546789     ASom    A    T        0      0        2 
   2   chr2_22546789     HCab    A    T        0      0        2 
   2   chr2_22546789     HPrz    A    T        0      0        2 
   2   chr2_22546789     ZBoe    A    T        0      0        2 
   2   chr2_22546789     ZGre    A    T        0      0        2 
   2   chr2_22546789     ZHar    A    T        0      0        2 
   2   chr2_22546789   Sample    A    T        0      0        2 
   2   chr2_22549677     AAsi    G    A        0      0        2 
   2   chr2_22549677     AKia    G    A        0      0        2 
   2   chr2_22549677     AOna    G    A        0      0        2 
   2   chr2_22549677     ASom    G    A        0      0        2 
   2   chr2_22549677     HCab    G    A      0.5      1        2 
   2   chr2_22549677     HPrz    G    A        0      0        2 
   2   chr2_22549677     ZBoe    G    A        0      0        2 
   2   chr2_22549677     ZGre    G    A        0      0        2 
   2   chr2_22549677     ZHar    G    A        0      0        2 
   2   chr2_22549677   Sample    G    A        0      0        2 
   2   chr2_22551938     AAsi    T    G        0      0        2 
   2   chr2_22551938     AKia    T    G        0      0        2 
   2   chr2_22551938     AOna    T    G        0      0        2 
   2   chr2_22551938     ASom    T    G        1      2        2 
   2   chr2_22551938     HCab    T    G        0      0        2 
   2   chr2_22551938     HPrz    T    G        0      0        2 
   2   chr2_22551938     ZBoe    T    G        0      0        2 
   2   chr2_22551938     ZGre    T    G        0      0        2 
   2   chr2_22551938     ZHar    T    G        0      0        2 
   2   chr2_22551938   Sample    T    G        0      0        2 
   2   chr2_22558959     AAsi    A    G        0      0        2 
   2   chr2_22558959     AKia    A    G        0      0        2 
   2   chr2_22558959     AOna    A    G        0      0        2 
   2   chr2_22558959     ASom    A    G        0      0        2 
   2   chr2_22558959     HCab    A    G        0      0        2 
   2   chr2_22558959     HPrz    A    G        0      0        2 
   2   chr2_22558959     ZBoe    A    G        0      0        2 
   2   chr2_22558959     ZGre    A    G        0      0        2 
   2   chr2_22558959     ZHar    A    G      0.5      1        2 
   2   chr2_22558959   Sample    A    G        0      0        2 
   2   chr2_22560262     AAsi    C    T        0      0        2 
   2   chr2_22560262     AKia    C    T        0      0        2 
   2   chr2_22560262     AOna    C    T        0      0        2 
   2   chr2_22560262     ASom    C    T        0      0        2 
   2   chr2_22560262     HCab    C    T        0      0        2 
   2   chr2_22560262     HPrz    C    T        0      0        2 
   2   chr2_22560262     ZBoe    C    T        0      0        2 
   2   chr2_22560262     ZGre    C    T        0      0        2 
   2   chr2_22560262     ZHar    C    T      0.5      1        2 
   2   chr2_22560262   Sample    C    T        0      0        2 
   2   chr2_22564745     AAsi    C    G        0      0        2 
   2   chr2_22564745     AKia    C    G        0      0        2 
   2   chr2_22564745     AOna    C    G        0      0        2 
   2   chr2_22564745     ASom    C    G        0      0        2 
   2   chr2_22564745     HCab    C    G        1      2        2 
   2   chr2_22564745     HPrz    C    G        1      2        2 
   2   chr2_22564745     ZBoe    C    G        0      0        2 
   2   chr2_22564745     ZGre    C    G        0      0        2 
   2   chr2_22564745     ZHar    C    G        0      0        2 
   2   chr2_22564745   Sample    C    G        1      2        2 
   2   chr2_22567196     AAsi    C    T        0      0        2 
   2   chr2_22567196     AKia    C    T        0      0        2 
   2   chr2_22567196     AOna    C    T        0      0        2 
   2   chr2_22567196     ASom    C    T        0      0        2 
   2   chr2_22567196     HCab    C    T      0.5      1        2 
   2   chr2_22567196     HPrz    C    T        0      0        2 
   2   chr2_22567196     ZBoe    C    T        0      0        2 
   2   chr2_22567196     ZGre    C    T        0      0        2 
   2   chr2_22567196     ZHar    C    T        0      0        2 
   2   chr2_22567196   Sample    C    T        0      0        2 
   2   chr2_22570349     AAsi    G    T        0      0        2 
   2   chr2_22570349     AKia    G    T        0      0        2 
   2   chr2_22570349     AOna    G    T        0      0        2 
   2   chr2_22570349     ASom    G    T        0      0        2 
   2   chr2_22570349     HCab    G    T        0      0        2 
   2   chr2_22570349     HPrz    G    T        0      0        2 
   2   chr2_22570349     ZBoe    G    T        0      0        2 
   2   chr2_22570349     ZGre    G    T        0      0        2 
   2   chr2_22570349     ZHar    G    T        1      2        2 
   2   chr2_22570349   Sample    G    T        0      0        2 
   2   chr2_22572554     AAsi    C    G        0      0        2 
   2   chr2_22572554     AKia    C    G        0      0        2 
   2   chr2_22572554     AOna    C    G        0      0        2 
   2   chr2_22572554     ASom    C    G        0      0        2 
   2   chr2_22572554     HCab    C    G        1      2        2 
   2   chr2_22572554     HPrz    C    G        1      2        2 
   2   chr2_22572554     ZBoe    C    G        0      0        2 
   2   chr2_22572554     ZGre    C    G        0      0        2 
   2   chr2_22572554     ZHar    C    G        0      0        2 
   2   chr2_22572554   Sample    C    G        1      2        2 
   2   chr2_22573676     AAsi    A    G        0      0        2 
   2   chr2_22573676     AKia    A    G        1      2        2 
   2   chr2_22573676     AOna    A    G        0      0        2 
   2   chr2_22573676     ASom    A    G        0      0        2 
   2   chr2_22573676     HCab    A    G        0      0        2 
   2   chr2_22573676     HPrz    A    G        0      0        2 
   2   chr2_22573676     ZBoe    A    G        0      0        2 
   2   chr2_22573676     ZGre    A    G        0      0        2 
   2   chr2_22573676     ZHar    A    G        0      0        2 
   2   chr2_22573676   Sample    A    G        0      0        2 
   2   chr2_22573891     AAsi    A    G        0      0        2 
   2   chr2_22573891     AKia    A    G        0      0        2 
   2   chr2_22573891     AOna    A    G        0      0        2 
   2   chr2_22573891     ASom    A    G        0      0        2 
   2   chr2_22573891     HCab    A    G        1      2        2 
   2   chr2_22573891     HPrz    A    G        1      2        2 
   2   chr2_22573891     ZBoe    A    G        0      0        2 
   2   chr2_22573891     ZGre    A    G        0      0        2 
   2   chr2_22573891     ZHar    A    G        0      0        2 
   2   chr2_22573891   Sample    A    G        1      2        2 
   2   chr2_22578020     AAsi    T    C        0      0        2 
   2   chr2_22578020     AKia    T    C        1      2        2 
   2   chr2_22578020     AOna    T    C      0.5      1        2 
   2   chr2_22578020     ASom    T    C        0      0        2 
   2   chr2_22578020     HCab    T    C        0      0        2 
   2   chr2_22578020     HPrz    T    C        0      0        2 
   2   chr2_22578020     ZBoe    T    C        0      0        2 
   2   chr2_22578020     ZGre    T    C        0      0        2 
   2   chr2_22578020     ZHar    T    C        0      0        2 
   2   chr2_22578020   Sample    T    C        0      0        2 
   2   chr2_22589143     AAsi    T    A        0      0        2 
   2   chr2_22589143     AKia    T    A        0      0        2 
   2   chr2_22589143     AOna    T    A        0      0        2 
   2   chr2_22589143     ASom    T    A        0      0        2 
   2   chr2_22589143     HCab    T    A        0      0        2 
   2   chr2_22589143     HPrz    T    A        0      0        2 
   2   chr2_22589143     ZBoe    T    A        0      0        2 
   2   chr2_22589143     ZGre    T    A      0.5      1        2 
   2   chr2_22589143     ZHar    T    A        0      0        2 
   2   chr2_22589143   Sample    T    A        0      0        2 
   2   chr2_22590806     AAsi    T    C        0      0        2 
   2   chr2_22590806     AKia    T    C        0      0        2 
   2   chr2_22590806     AOna    T    C        0      0        2 
   2   chr2_22590806     ASom    T    C        0      0        2 
   2   chr2_22590806     HCab    T    C        0      0        2 
   2   chr2_22590806     HPrz    T    C        0      0        2 
   2   chr2_22590806     ZBoe    T    C      0.5      1        2 
   2   chr2_22590806     ZGre    T    C        0      0        2 
   2   chr2_22590806     ZHar    T    C        0      0        2 
   2   chr2_22590806   Sample    T    C        0      0        2 
   2   chr2_22593071     AAsi    T    C        0      0        2 
   2   chr2_22593071     AKia    T    C        0      0        2 
   2   chr2_22593071     AOna    T    C        0      0        2 
   2   chr2_22593071     ASom    T    C        0      0        2 
   2   chr2_22593071     HCab    T    C        0      0        2 
   2   chr2_22593071     HPrz    T    C        0      0        2 
   2   chr2_22593071     ZBoe    T    C        0      0        2 
   2   chr2_22593071     ZGre    T    C      0.5      1        2 
   2   chr2_22593071     ZHar    T    C        0      0        2 
   2   chr2_22593071   Sample    T    C        0      0        2 
   2   chr2_22599024     AAsi    A    G        0      0        2 
   2   chr2_22599024     AKia    A    G        0      0        2 
   2   chr2_22599024     AOna    A    G        0      0        2 
   2   chr2_22599024     ASom    A    G        0      0        2 
   2   chr2_22599024     HCab    A    G        0      0        2 
   2   chr2_22599024     HPrz    A    G        0      0        2 
   2   chr2_22599024     ZBoe    A    G      0.5      1        2 
   2   chr2_22599024     ZGre    A    G        0      0        2 
   2   chr2_22599024     ZHar    A    G        0      0        2 
   2   chr2_22599024   Sample    A    G        0      0        2 
   2   chr2_22601435     AAsi    G    A        0      0        2 
   2   chr2_22601435     AKia    G    A        0      0        2 
   2   chr2_22601435     AOna    G    A        0      0        2 
   2   chr2_22601435     ASom    G    A        0      0        2 
   2   chr2_22601435     HCab    G    A        1      2        2 
   2   chr2_22601435     HPrz    G    A        1      2        2 
   2   chr2_22601435     ZBoe    G    A        0      0        2 
   2   chr2_22601435     ZGre    G    A        0      0        2 
   2   chr2_22601435     ZHar    G    A        0      0        2 
   2   chr2_22601435   Sample    G    A        1      2        2 
   2   chr2_22603676     AAsi    C    T        0      0        2 
   2   chr2_22603676     AKia    C    T      0.5      1        2 
   2   chr2_22603676     AOna    C    T        0      0        2 
   2   chr2_22603676     ASom    C    T        0      0        2 
   2   chr2_22603676     HCab    C    T        0      0        2 
   2   chr2_22603676     HPrz    C    T        0      0        2 
   2   chr2_22603676     ZBoe    C    T        0      0        2 
   2   chr2_22603676     ZGre    C    T        0      0        2 
   2   chr2_22603676     ZHar    C    T        0      0        2 
   2   chr2_22603676   Sample    C    T        0      0        2 
   2   chr2_22616297     AAsi    C    G        0      0        2 
   2   chr2_22616297     AKia    C    G        0      0        2 
   2   chr2_22616297     AOna    C    G        0      0        2 
   2   chr2_22616297     ASom    C    G        0      0        2 
   2   chr2_22616297     HCab    C    G        1      2        2 
   2   chr2_22616297     HPrz    C    G        1      2        2 
   2   chr2_22616297     ZBoe    C    G        0      0        2 
   2   chr2_22616297     ZGre    C    G        0      0        2 
   2   chr2_22616297     ZHar    C    G        0      0        2 
   2   chr2_22616297   Sample    C    G        1      2        2 
   2   chr2_22619887     AAsi    A    G        0      0        2 
   2   chr2_22619887     AKia    A    G        0      0        2 
   2   chr2_22619887     AOna    A    G        0      0        2 
   2   chr2_22619887     ASom    A    G        0      0        2 
   2   chr2_22619887     HCab    A    G        0      0        2 
   2   chr2_22619887     HPrz    A    G        0      0        2 
   2   chr2_22619887     ZBoe    A    G        0      0        2 
   2   chr2_22619887     ZGre    A    G      0.5      1        2 
   2   chr2_22619887     ZHar    A    G        0      0        2 
   2   chr2_22619887   Sample    A    G        0      0        2 
   2   chr2_22620619     AAsi    T    C        1      2        2 
   2   chr2_22620619     AKia    T    C        0      0        2 
   2   chr2_22620619     AOna    T    C        0      0        2 
   2   chr2_22620619     ASom    T    C        1      2        2 
   2   chr2_22620619     HCab    T    C        0      0        2 
   2   chr2_22620619     HPrz    T    C        0      0        2 
   2   chr2_22620619     ZBoe    T    C        0      0        2 
   2   chr2_22620619     ZGre    T    C        0      0        2 
   2   chr2_22620619     ZHar    T    C        0      0        2 
   2   chr2_22620619   Sample    T    C        0      0        2 
   2   chr2_22625764     AAsi    G    A        0      0        2 
   2   chr2_22625764     AKia    G    A        1      2        2 
   2   chr2_22625764     AOna    G    A        0      0        2 
   2   chr2_22625764     ASom    G    A        0      0        2 
   2   chr2_22625764     HCab    G    A        0      0        2 
   2   chr2_22625764     HPrz    G    A        0      0        2 
   2   chr2_22625764     ZBoe    G    A        0      0        2 
   2   chr2_22625764     ZGre    G    A        0      0        2 
   2   chr2_22625764     ZHar    G    A        0      0        2 
   2   chr2_22625764   Sample    G    A        0      0        2 
   2   chr2_22626059     AAsi    G    C        0      0        2 
   2   chr2_22626059     AKia    G    C        0      0        2 
   2   chr2_22626059     AOna    G    C        0      0        2 
   2   chr2_22626059     ASom    G    C        0      0        2 
   2   chr2_22626059     HCab    G    C        0      0        2 
   2   chr2_22626059     HPrz    G    C        0      0        2 
   2   chr2_22626059     ZBoe    G    C        0      0        2 
   2   chr2_22626059     ZGre    G    C        1      2        2 
   2   chr2_22626059     ZHar    G    C        0      0        2 
   2   chr2_22626059   Sample    G    C        0      0        2 
   2   chr2_22627158     AAsi    G    A        0      0        2 
   2   chr2_22627158     AKia    G    A        0      0        2 
   2   chr2_22627158     AOna    G    A        0      0        2 
   2   chr2_22627158     ASom    G    A        0      0        2 
   2   chr2_22627158     HCab    G    A        1      2        2 
   2   chr2_22627158     HPrz    G    A        1      2        2 
   2   chr2_22627158     ZBoe    G    A        0      0        2 
   2   chr2_22627158     ZGre    G    A        0      0        2 
   2   chr2_22627158     ZHar    G    A        0      0        2 
   2   chr2_22627158   Sample    G    A        1      2        2 
   2   chr2_22633953     AAsi    T    C        0      0        2 
   2   chr2_22633953     AKia    T    C        0      0        2 
   2   chr2_22633953     AOna    T    C        0      0        2 
   2   chr2_22633953     ASom    T    C        0      0        2 
   2   chr2_22633953     HCab    T    C        0      0        2 
   2   chr2_22633953     HPrz    T    C        0      0        2 
   2   chr2_22633953     ZBoe    T    C      0.5      1        2 
   2   chr2_22633953     ZGre    T    C        0      0        2 
   2   chr2_22633953     ZHar    T    C        0      0        2 
   2   chr2_22633953   Sample    T    C        0      0        2 
   2   chr2_22637342     AAsi    C    T        0      0        2 
   2   chr2_22637342     AKia    C    T      0.5      1        2 
   2   chr2_22637342     AOna    C    T        0      0        2 
   2   chr2_22637342     ASom    C    T        0      0        2 
   2   chr2_22637342     HCab    C    T        0      0        2 
   2   chr2_22637342     HPrz    C    T        0      0        2 
   2   chr2_22637342     ZBoe    C    T        0      0        2 
   2   chr2_22637342     ZGre    C    T        0      0        2 
   2   chr2_22637342     ZHar    C    T        0      0        2 
   2   chr2_22637342   Sample    C    T        0      0        2 
   2   chr2_22639930     AAsi    G    T        0      0        2 
   2   chr2_22639930     AKia    G    T        0      0        2 
   2   chr2_22639930     AOna    G    T        0      0        2 
   2   chr2_22639930     ASom    G    T        0      0        2 
   2   chr2_22639930     HCab    G    T        1      2        2 
   2   chr2_22639930     HPrz    G    T        1      2        2 
   2   chr2_22639930     ZBoe    G    T        0      0        2 
   2   chr2_22639930     ZGre    G    T        0      0        2 
   2   chr2_22639930     ZHar    G    T        0      0        2 
   2   chr2_22639930   Sample    G    T        1      2        2 
   2   chr2_22641829     AAsi    G    A        0      0        2 
   2   chr2_22641829     AKia    G    A        1      2        2 
   2   chr2_22641829     AOna    G    A        0      0        2 
   2   chr2_22641829     ASom    G    A        0      0        2 
   2   chr2_22641829     HCab    G    A        0      0        2 
   2   chr2_22641829     HPrz    G    A        0      0        2 
   2   chr2_22641829     ZBoe    G    A        0      0        2 
   2   chr2_22641829     ZGre    G    A        0      0        2 
   2   chr2_22641829     ZHar    G    A        0      0        2 
   2   chr2_22641829   Sample    G    A        0      0        2 
   2   chr2_22642767     AAsi    A    G        0      0        2 
   2   chr2_22642767     AKia    A    G        0      0        2 
   2   chr2_22642767     AOna    A    G        0      0        2 
   2   chr2_22642767     ASom    A    G      0.5      1        2 
   2   chr2_22642767     HCab    A    G        0      0        2 
   2   chr2_22642767     HPrz    A    G        0      0        2 
   2   chr2_22642767     ZBoe    A    G        0      0        2 
   2   chr2_22642767     ZGre    A    G        0      0        2 
   2   chr2_22642767     ZHar    A    G        0      0        2 
   2   chr2_22642767   Sample    A    G        0      0        2 
   2   chr2_22643074     AAsi    G    A        0      0        2 
   2   chr2_22643074     AKia    G    A        0      0        2 
   2   chr2_22643074     AOna    G    A        0      0        2 
   2   chr2_22643074     ASom    G    A        0      0        2 
   2   chr2_22643074     HCab    G    A        1      2        2 
   2   chr2_22643074     HPrz    G    A        1      2        2 
   2   chr2_22643074     ZBoe    G    A        0      0        2 
   2   chr2_22643074     ZGre    G    A        0      0        2 
   2   chr2_22643074     ZHar    G    A        0      0        2 
   2   chr2_22643074   Sample    G    A        1      2        2 
   2   chr2_22649180     AAsi    T    C        0      0        2 
   2   chr2_22649180     AKia    T    C        0      0        2 
   2   chr2_22649180     AOna    T    C        0      0        2 
   2   chr2_22649180     ASom    T    C        0      0        2 
   2   chr2_22649180     HCab    T    C        1      2        2 
   2   chr2_22649180     HPrz    T    C        1      2        2 
   2   chr2_22649180     ZBoe    T    C        0      0        2 
   2   chr2_22649180     ZGre    T    C        0      0        2 
   2   chr2_22649180     ZHar    T    C        0      0        2 
   2   chr2_22649180   Sample    T    C        1      2        2 
   2   chr2_22650320     AAsi    G    A        0      0        2 
   2   chr2_22650320     AKia    G    A        0      0        2 
   2   chr2_22650320     AOna    G    A        0      0        2 
   2   chr2_22650320     ASom    G    A        0      0        2 
   2   chr2_22650320     HCab    G    A        0      0        2 
   2   chr2_22650320     HPrz    G    A        0      0        2 
   2   chr2_22650320     ZBoe    G    A        0      0        2 
   2   chr2_22650320     ZGre    G    A      0.5      1        2 
   2   chr2_22650320     ZHar    G    A        0      0        2 
   2   chr2_22650320   Sample    G    A        0      0        2 
   2   chr2_22662572     AAsi    G    A        0      0        2 
   2   chr2_22662572     AKia    G    A        0      0        2 
   2   chr2_22662572     AOna    G    A        0      0        2 
   2   chr2_22662572     ASom    G    A        0      0        2 
   2   chr2_22662572     HCab    G    A        0      0        2 
   2   chr2_22662572     HPrz    G    A      0.5      1        2 
   2   chr2_22662572     ZBoe    G    A        0      0        2 
   2   chr2_22662572     ZGre    G    A        0      0        2 
   2   chr2_22662572     ZHar    G    A        0      0        2 
   2   chr2_22662572   Sample    G    A        0      0        2 
   2   chr2_22662946     AAsi    C    T        0      0        2 
   2   chr2_22662946     AKia    C    T        0      0        2 
   2   chr2_22662946     AOna    C    T        0      0        2 
   2   chr2_22662946     ASom    C    T        0      0        2 
   2   chr2_22662946     HCab    C    T        1      2        2 
   2   chr2_22662946     HPrz    C    T        1      2        2 
   2   chr2_22662946     ZBoe    C    T        0      0        2 
   2   chr2_22662946     ZGre    C    T        0      0        2 
   2   chr2_22662946     ZHar    C    T        0      0        2 
   2   chr2_22662946   Sample    C    T        1      2        2 
   2   chr2_22666493     AAsi    A    G        1      2        2 
   2   chr2_22666493     AKia    A    G        0      0        2 
   2   chr2_22666493     AOna    A    G      0.5      1        2 
   2   chr2_22666493     ASom    A    G        1      2        2 
   2   chr2_22666493     HCab    A    G        0      0        2 
   2   chr2_22666493     HPrz    A    G        0      0        2 
   2   chr2_22666493     ZBoe    A    G        0      0        2 
   2   chr2_22666493     ZGre    A    G        0      0        2 
   2   chr2_22666493     ZHar    A    G        0      0        2 
   2   chr2_22666493   Sample    A    G        0      0        2 
   2   chr2_22669554     AAsi    T    C        0      0        2 
   2   chr2_22669554     AKia    T    C        0      0        2 
   2   chr2_22669554     AOna    T    C        1      2        2 
   2   chr2_22669554     ASom    T    C        0      0        2 
   2   chr2_22669554     HCab    T    C        0      0        2 
   2   chr2_22669554     HPrz    T    C        0      0        2 
   2   chr2_22669554     ZBoe    T    C        0      0        2 
   2   chr2_22669554     ZGre    T    C        0      0        2 
   2   chr2_22669554     ZHar    T    C        0      0        2 
   2   chr2_22669554   Sample    T    C        0      0        2 
   2   chr2_22680976     AAsi    A    G        0      0        2 
   2   chr2_22680976     AKia    A    G        0      0        2 
   2   chr2_22680976     AOna    A    G        0      0        2 
   2   chr2_22680976     ASom    A    G        0      0        2 
   2   chr2_22680976     HCab    A    G      0.5      1        2 
   2   chr2_22680976     HPrz    A    G      0.5      1        2 
   2   chr2_22680976     ZBoe    A    G        0      0        2 
   2   chr2_22680976     ZGre    A    G        0      0        2 
   2   chr2_22680976     ZHar    A    G        0      0        2 
   2   chr2_22680976   Sample    A    G        1      2        2 
   2   chr2_22681409     AAsi    G    C        1      2        2 
   2   chr2_22681409     AKia    G    C        0      0        2 
   2   chr2_22681409     AOna    G    C        0      0        2 
   2   chr2_22681409     ASom    G    C        0      0        2 
   2   chr2_22681409     HCab    G    C        0      0        2 
   2   chr2_22681409     HPrz    G    C        0      0        2 
   2   chr2_22681409     ZBoe    G    C        0      0        2 
   2   chr2_22681409     ZGre    G    C        0      0        2 
   2   chr2_22681409     ZHar    G    C        0      0        2 
   2   chr2_22681409   Sample    G    C        0      0        2 
   2   chr2_22681738     AAsi    C    G        0      0        2 
   2   chr2_22681738     AKia    C    G        0      0        2 
   2   chr2_22681738     AOna    C    G        0      0        2 
   2   chr2_22681738     ASom    C    G        0      0        2 
   2   chr2_22681738     HCab    C    G        1      2        2 
   2   chr2_22681738     HPrz    C    G        1      2        2 
   2   chr2_22681738     ZBoe    C    G        0      0        2 
   2   chr2_22681738     ZGre    C    G        0      0        2 
   2   chr2_22681738     ZHar    C    G        0      0        2 
   2   chr2_22681738   Sample    C    G        1      2        2 
   2   chr2_22683769     AAsi    A    T        0      0        2 
   2   chr2_22683769     AKia    A    T        0      0        2 
   2   chr2_22683769     AOna    A    T        0      0        2 
   2   chr2_22683769     ASom    A    T        0      0        2 
   2   chr2_22683769     HCab    A    T      0.5      1        2 
   2   chr2_22683769     HPrz    A    T        0      0        2 
   2   chr2_22683769     ZBoe    A    T        0      0        2 
   2   chr2_22683769     ZGre    A    T        0      0        2 
   2   chr2_22683769     ZHar    A    T        0      0        2 
   2   chr2_22683769   Sample    A    T        0      0        2 
   2   chr2_22687104     AAsi    C    T        0      0        2 
   2   chr2_22687104     AKia    C    T        0      0        2 
   2   chr2_22687104     AOna    C    T        0      0        2 
   2   chr2_22687104     ASom    C    T        0      0        2 
   2   chr2_22687104     HCab    C    T        0      0        2 
   2   chr2_22687104     HPrz    C    T        0      0        2 
   2   chr2_22687104     ZBoe    C    T        1      2        2 
   2   chr2_22687104     ZGre    C    T        0      0        2 
   2   chr2_22687104     ZHar    C    T        1      2        2 
   2   chr2_22687104   Sample    C    T        0      0        2 
   2   chr2_22690099     AAsi    T    C        0      0        2 
   2   chr2_22690099     AKia    T    C        0      0        2 
   2   chr2_22690099     AOna    T    C        0      0        2 
   2   chr2_22690099     ASom    T    C        0      0        2 
   2   chr2_22690099     HCab    T    C        1      2        2 
   2   chr2_22690099     HPrz    T    C        1      2        2 
   2   chr2_22690099     ZBoe    T    C        0      0        2 
   2   chr2_22690099     ZGre    T    C        0      0        2 
   2   chr2_22690099     ZHar    T    C        0      0        2 
   2   chr2_22690099   Sample    T    C        1      2        2 
   2   chr2_22692593     AAsi    C    T        0      0        2 
   2   chr2_22692593     AKia    C    T        0      0        2 
   2   chr2_22692593     AOna    C    T        0      0        2 
   2   chr2_22692593     ASom    C    T        0      0        2 
   2   chr2_22692593     HCab    C    T        1      2        2 
   2   chr2_22692593     HPrz    C    T        1      2        2 
   2   chr2_22692593     ZBoe    C    T        0      0        2 
   2   chr2_22692593     ZGre    C    T        0      0        2 
   2   chr2_22692593     ZHar    C    T        0      0        2 
   2   chr2_22692593   Sample    C    T        1      2        2 
   2   chr2_22693741     AAsi    G    C        0      0        2 
   2   chr2_22693741     AKia    G    C      0.5      1        2 
   2   chr2_22693741     AOna    G    C        0      0        2 
   2   chr2_22693741     ASom    G    C        0      0        2 
   2   chr2_22693741     HCab    G    C        0      0        2 
   2   chr2_22693741     HPrz    G    C        0      0        2 
   2   chr2_22693741     ZBoe    G    C        0      0        2 
   2   chr2_22693741     ZGre    G    C        0      0        2 
   2   chr2_22693741     ZHar    G    C        0      0        2 
   2   chr2_22693741   Sample    G    C        0      0        2 
   2   chr2_22697764     AAsi    G    A        1      2        2 
   2   chr2_22697764     AKia    G    A        0      0        2 
   2   chr2_22697764     AOna    G    A      0.5      1        2 
   2   chr2_22697764     ASom    G    A        1      2        2 
   2   chr2_22697764     HCab    G    A        0      0        2 
   2   chr2_22697764     HPrz    G    A        0      0        2 
   2   chr2_22697764     ZBoe    G    A        0      0        2 
   2   chr2_22697764     ZGre    G    A        0      0        2 
   2   chr2_22697764     ZHar    G    A        0      0        2 
   2   chr2_22697764   Sample    G    A        0      0        2 
   2   chr2_22704776     AAsi    C    T        0      0        2 
   2   chr2_22704776     AKia    C    T        0      0        2 
   2   chr2_22704776     AOna    C    T      0.5      1        2 
   2   chr2_22704776     ASom    C    T        0      0        2 
   2   chr2_22704776     HCab    C    T        1      2        2 
   2   chr2_22704776     HPrz    C    T        1      2        2 
   2   chr2_22704776     ZBoe    C    T        0      0        2 
   2   chr2_22704776     ZGre    C    T        0      0        2 
   2   chr2_22704776     ZHar    C    T        0      0        2 
   2   chr2_22704776   Sample    C    T        1      2        2 
   2   chr2_22704978     AAsi    A    G        1      2        2 
   2   chr2_22704978     AKia    A    G        0      0        2 
   2   chr2_22704978     AOna    A    G        0      0        2 
   2   chr2_22704978     ASom    A    G        0      0        2 
   2   chr2_22704978     HCab    A    G        0      0        2 
   2   chr2_22704978     HPrz    A    G        0      0        2 
   2   chr2_22704978     ZBoe    A    G        0      0        2 
   2   chr2_22704978     ZGre    A    G        0      0        2 
   2   chr2_22704978     ZHar    A    G        0      0        2 
   2   chr2_22704978   Sample    A    G        0      0        2 
   2   chr2_22705882     AAsi    C    T        0      0        2 
   2   chr2_22705882     AKia    C    T        0      0        2 
   2   chr2_22705882     AOna    C    T        0      0        2 
   2   chr2_22705882     ASom    C    T        0      0        2 
   2   chr2_22705882     HCab    C    T        1      2        2 
   2   chr2_22705882     HPrz    C    T        1      2        2 
   2   chr2_22705882     ZBoe    C    T        0      0        2 
   2   chr2_22705882     ZGre    C    T        0      0        2 
   2   chr2_22705882     ZHar    C    T        0      0        2 
   2   chr2_22705882   Sample    C    T        1      2        2 
   2   chr2_22706203     AAsi    T    C        0      0        2 
   2   chr2_22706203     AKia    T    C        0      0        2 
   2   chr2_22706203     AOna    T    C        0      0        2 
   2   chr2_22706203     ASom    T    C        0      0        2 
   2   chr2_22706203     HCab    T    C        1      2        2 
   2   chr2_22706203     HPrz    T    C        1      2        2 
   2   chr2_22706203     ZBoe    T    C        0      0        2 
   2   chr2_22706203     ZGre    T    C        0      0        2 
   2   chr2_22706203     ZHar    T    C        0      0        2 
   2   chr2_22706203   Sample    T    C        1      2        2 
   2   chr2_22706307     AAsi    C    T        1      2        2 
   2   chr2_22706307     AKia    C    T        0      0        2 
   2   chr2_22706307     AOna    C    T        0      0        2 
   2   chr2_22706307     ASom    C    T        1      2        2 
   2   chr2_22706307     HCab    C    T        0      0        2 
   2   chr2_22706307     HPrz    C    T        0      0        2 
   2   chr2_22706307     ZBoe    C    T        0      0        2 
   2   chr2_22706307     ZGre    C    T        0      0        2 
   2   chr2_22706307     ZHar    C    T        0      0        2 
   2   chr2_22706307   Sample    C    T        0      0        2 
   2   chr2_22711044     AAsi    G    T        1      2        2 
   2   chr2_22711044     AKia    G    T        1      2        2 
   2   chr2_22711044     AOna    G    T      0.5      1        2 
   2   chr2_22711044     ASom    G    T        1      2        2 
   2   chr2_22711044     HCab    G    T        0      0        2 
   2   chr2_22711044     HPrz    G    T        0      0        2 
   2   chr2_22711044     ZBoe    G    T        0      0        2 
   2   chr2_22711044     ZGre    G    T        0      0        2 
   2   chr2_22711044     ZHar    G    T        0      0        2 
   2   chr2_22711044   Sample    G    T        0      0        2 
   2   chr2_22712144     AAsi    A    T        0      0        2 
   2   chr2_22712144     AKia    A    T        0      0        2 
   2   chr2_22712144     AOna    A    T        0      0        2 
   2   chr2_22712144     ASom    A    T        0      0        2 
   2   chr2_22712144     HCab    A    T      0.5      1        2 
   2   chr2_22712144     HPrz    A    T      0.5      1        2 
   2   chr2_22712144     ZBoe    A    T        0      0        2 
   2   chr2_22712144     ZGre    A    T        0      0        2 
   2   chr2_22712144     ZHar    A    T        0      0        2 
   2   chr2_22712144   Sample    A    T        1      2        2 
   2   chr2_22713246     AAsi    T    C        0      0        2 
   2   chr2_22713246     AKia    T    C        0      0        2 
   2   chr2_22713246     AOna    T    C        0      0        2 
   2   chr2_22713246     ASom    T    C        0      0        2 
   2   chr2_22713246     HCab    T    C        0      0        2 
   2   chr2_22713246     HPrz    T    C        0      0        2 
   2   chr2_22713246     ZBoe    T    C        0      0        2 
   2   chr2_22713246     ZGre    T    C        0      0        2 
   2   chr2_22713246     ZHar    T    C      0.5      1        2 
   2   chr2_22713246   Sample    T    C        0      0        2 
   2   chr2_22713589     AAsi    G    T        1      2        2 
   2   chr2_22713589     AKia    G    T        1      2        2 
   2   chr2_22713589     AOna    G    T        1      2        2 
   2   chr2_22713589     ASom    G    T        1      2        2 
   2   chr2_22713589     HCab    G    T        0      0        2 
   2   chr2_22713589     HPrz    G    T        0      0        2 
   2   chr2_22713589     ZBoe    G    T        0      0        2 
   2   chr2_22713589     ZGre    G    T        0      0        2 
   2   chr2_22713589     ZHar    G    T        0      0        2 
   2   chr2_22713589   Sample    G    T        0      0        2 
   2   chr2_22715668     AAsi    G    A        0      0        2 
   2   chr2_22715668     AKia    G    A        0      0        2 
   2   chr2_22715668     AOna    G    A        0      0        2 
   2   chr2_22715668     ASom    G    A        0      0        2 
   2   chr2_22715668     HCab    G    A        1      2        2 
   2   chr2_22715668     HPrz    G    A        1      2        2 
   2   chr2_22715668     ZBoe    G    A        0      0        2 
   2   chr2_22715668     ZGre    G    A        0      0        2 
   2   chr2_22715668     ZHar    G    A        0      0        2 
   2   chr2_22715668   Sample    G    A        1      2        2 
   2   chr2_22716348     AAsi    A    G        0      0        2 
   2   chr2_22716348     AKia    A    G        0      0        2 
   2   chr2_22716348     AOna    A    G        0      0        2 
   2   chr2_22716348     ASom    A    G        0      0        2 
   2   chr2_22716348     HCab    A    G        1      2        2 
   2   chr2_22716348     HPrz    A    G        1      2        2 
   2   chr2_22716348     ZBoe    A    G        0      0        2 
   2   chr2_22716348     ZGre    A    G        0      0        2 
   2   chr2_22716348     ZHar    A    G        0      0        2 
   2   chr2_22716348   Sample    A    G        1      2        2 
   2   chr2_22719058     AAsi    T    C      0.5      1        2 
   2   chr2_22719058     AKia    T    C        0      0        2 
   2   chr2_22719058     AOna    T    C        0      0        2 
   2   chr2_22719058     ASom    T    C        0      0        2 
   2   chr2_22719058     HCab    T    C        0      0        2 
   2   chr2_22719058     HPrz    T    C        0      0        2 
   2   chr2_22719058     ZBoe    T    C        0      0        2 
   2   chr2_22719058     ZGre    T    C        0      0        2 
   2   chr2_22719058     ZHar    T    C        0      0        2 
   2   chr2_22719058   Sample    T    C        0      0        2 
   2   chr2_22727228     AAsi    G    C        0      0        2 
   2   chr2_22727228     AKia    G    C        0      0        2 
   2   chr2_22727228     AOna    G    C        0      0        2 
   2   chr2_22727228     ASom    G    C        0      0        2 
   2   chr2_22727228     HCab    G    C        1      2        2 
   2   chr2_22727228     HPrz    G    C        1      2        2 
   2   chr2_22727228     ZBoe    G    C        0      0        2 
   2   chr2_22727228     ZGre    G    C        0      0        2 
   2   chr2_22727228     ZHar    G    C        0      0        2 
   2   chr2_22727228   Sample    G    C        1      2        2 
   2   chr2_22729982     AAsi    C    T        0      0        2 
   2   chr2_22729982     AKia    C    T        0      0        2 
   2   chr2_22729982     AOna    C    T        0      0        2 
   2   chr2_22729982     ASom    C    T        0      0        2 
   2   chr2_22729982     HCab    C    T        0      0        2 
   2   chr2_22729982     HPrz    C    T        0      0        2 
   2   chr2_22729982     ZBoe    C    T      0.5      1        2 
   2   chr2_22729982     ZGre    C    T        0      0        2 
   2   chr2_22729982     ZHar    C    T        0      0        2 
   2   chr2_22729982   Sample    C    T        0      0        2 
   2   chr2_22730785     AAsi    A    G        0      0        2 
   2   chr2_22730785     AKia    A    G        1      2        2 
   2   chr2_22730785     AOna    A    G      0.5      1        2 
   2   chr2_22730785     ASom    A    G        0      0        2 
   2   chr2_22730785     HCab    A    G        0      0        2 
   2   chr2_22730785     HPrz    A    G        0      0        2 
   2   chr2_22730785     ZBoe    A    G        0      0        2 
   2   chr2_22730785     ZGre    A    G        0      0        2 
   2   chr2_22730785     ZHar    A    G        0      0        2 
   2   chr2_22730785   Sample    A    G        0      0        2 
   2   chr2_22730877     AAsi    A    G        0      0        2 
   2   chr2_22730877     AKia    A    G        0      0        2 
   2   chr2_22730877     AOna    A    G        0      0        2 
   2   chr2_22730877     ASom    A    G        0      0        2 
   2   chr2_22730877     HCab    A    G        0      0        2 
   2   chr2_22730877     HPrz    A    G        0      0        2 
   2   chr2_22730877     ZBoe    A    G        0      0        2 
   2   chr2_22730877     ZGre    A    G        0      0        2 
   2   chr2_22730877     ZHar    A    G      0.5      1        2 
   2   chr2_22730877   Sample    A    G        0      0        2 
   2   chr2_22732264     AAsi    T    C        1      2        2 
   2   chr2_22732264     AKia    T    C        0      0        2 
   2   chr2_22732264     AOna    T    C        0      0        2 
   2   chr2_22732264     ASom    T    C        1      2        2 
   2   chr2_22732264     HCab    T    C        0      0        2 
   2   chr2_22732264     HPrz    T    C        0      0        2 
   2   chr2_22732264     ZBoe    T    C        1      2        2 
   2   chr2_22732264     ZGre    T    C        1      2        2 
   2   chr2_22732264     ZHar    T    C        1      2        2 
   2   chr2_22732264   Sample    T    C        0      0        2 
   2   chr2_22735041     AAsi    A    G        0      0        2 
   2   chr2_22735041     AKia    A    G        1      2        2 
   2   chr2_22735041     AOna    A    G      0.5      1        2 
   2   chr2_22735041     ASom    A    G        0      0        2 
   2   chr2_22735041     HCab    A    G        0      0        2 
   2   chr2_22735041     HPrz    A    G        0      0        2 
   2   chr2_22735041     ZBoe    A    G        0      0        2 
   2   chr2_22735041     ZGre    A    G        0      0        2 
   2   chr2_22735041     ZHar    A    G        0      0        2 
   2   chr2_22735041   Sample    A    G        0      0        2 
   2   chr2_22741918     AAsi    A    T        0      0        2 
   2   chr2_22741918     AKia    A    T      0.5      1        2 
   2   chr2_22741918     AOna    A    T        0      0        2 
   2   chr2_22741918     ASom    A    T        0      0        2 
   2   chr2_22741918     HCab    A    T        0      0        2 
   2   chr2_22741918     HPrz    A    T        0      0        2 
   2   chr2_22741918     ZBoe    A    T        0      0        2 
   2   chr2_22741918     ZGre    A    T        0      0        2 
   2   chr2_22741918     ZHar    A    T        0      0        2 
   2   chr2_22741918   Sample    A    T        0      0        2 
   2   chr2_22754062     AAsi    T    C        0      0        2 
   2   chr2_22754062     AKia    T    C        1      2        2 
   2   chr2_22754062     AOna    T    C        1      2        2 
   2   chr2_22754062     ASom    T    C        0      0        2 
   2   chr2_22754062     HCab    T    C        0      0        2 
   2   chr2_22754062     HPrz    T    C        0      0        2 
   2   chr2_22754062     ZBoe    T    C        0      0        2 
   2   chr2_22754062     ZGre    T    C        0      0        2 
   2   chr2_22754062     ZHar    T    C        0      0        2 
   2   chr2_22754062   Sample    T    C        0      0        2 
   2   chr2_22767499     AAsi    G    A        0      0        2 
   2   chr2_22767499     AKia    G    A        1      2        2 
   2   chr2_22767499     AOna    G    A        1      2        2 
   2   chr2_22767499     ASom    G    A        0      0        2 
   2   chr2_22767499     HCab    G    A        0      0        2 
   2   chr2_22767499     HPrz    G    A        0      0        2 
   2   chr2_22767499     ZBoe    G    A      0.5      1        2 
   2   chr2_22767499     ZGre    G    A        1      2        2 
   2   chr2_22767499     ZHar    G    A        1      2        2 
   2   chr2_22767499   Sample    G    A        0      0        2 
   2   chr2_22768306     AAsi    C    T        0      0        2 
   2   chr2_22768306     AKia    C    T        0      0        2 
   2   chr2_22768306     AOna    C    T        0      0        2 
   2   chr2_22768306     ASom    C    T        0      0        2 
   2   chr2_22768306     HCab    C    T        1      2        2 
   2   chr2_22768306     HPrz    C    T        1      2        2 
   2   chr2_22768306     ZBoe    C    T        0      0        2 
   2   chr2_22768306     ZGre    C    T        0      0        2 
   2   chr2_22768306     ZHar    C    T        0      0        2 
   2   chr2_22768306   Sample    C    T        1      2        2 
   2   chr2_22770595     AAsi    A    G        0      0        2 
   2   chr2_22770595     AKia    A    G        0      0        2 
   2   chr2_22770595     AOna    A    G        0      0        2 
   2   chr2_22770595     ASom    A    G      0.5      1        2 
   2   chr2_22770595     HCab    A    G        0      0        2 
   2   chr2_22770595     HPrz    A    G        0      0        2 
   2   chr2_22770595     ZBoe    A    G        0      0        2 
   2   chr2_22770595     ZGre    A    G        0      0        2 
   2   chr2_22770595     ZHar    A    G        0      0        2 
   2   chr2_22770595   Sample    A    G        0      0        2 
   2   chr2_22773201     AAsi    G    A        0      0        2 
   2   chr2_22773201     AKia    G    A        0      0        2 
   2   chr2_22773201     AOna    G    A        0      0        2 
   2   chr2_22773201     ASom    G    A        0      0        2 
   2   chr2_22773201     HCab    G    A        0      0        2 
   2   chr2_22773201     HPrz    G    A        0      0        2 
   2   chr2_22773201     ZBoe    G    A      0.5      1        2 
   2   chr2_22773201     ZGre    G    A        0      0        2 
   2   chr2_22773201     ZHar    G    A        0      0        2 
   2   chr2_22773201   Sample    G    A        0      0        2 
   2   chr2_22773577     AAsi    A    G        0      0        2 
   2   chr2_22773577     AKia    A    G        0      0        2 
   2   chr2_22773577     AOna    A    G        0      0        2 
   2   chr2_22773577     ASom    A    G        0      0        2 
   2   chr2_22773577     HCab    A    G        0      0        2 
   2   chr2_22773577     HPrz    A    G        0      0        2 
   2   chr2_22773577     ZBoe    A    G        0      0        2 
   2   chr2_22773577     ZGre    A    G        0      0        2 
   2   chr2_22773577     ZHar    A    G      0.5      1        2 
   2   chr2_22773577   Sample    A    G        0      0        2 
   2   chr2_22776648     AAsi    G    A        0      0        2 
   2   chr2_22776648     AKia    G    A        0      0        2 
   2   chr2_22776648     AOna    G    A        0      0        2 
   2   chr2_22776648     ASom    G    A        0      0        2 
   2   chr2_22776648     HCab    G    A        1      2        2 
   2   chr2_22776648     HPrz    G    A        1      2        2 
   2   chr2_22776648     ZBoe    G    A        0      0        2 
   2   chr2_22776648     ZGre    G    A        0      0        2 
   2   chr2_22776648     ZHar    G    A        0      0        2 
   2   chr2_22776648   Sample    G    A        1      2        2 
   2   chr2_22777553     AAsi    C    T        0      0        2 
   2   chr2_22777553     AKia    C    T        0      0        2 
   2   chr2_22777553     AOna    C    T        0      0        2 
   2   chr2_22777553     ASom    C    T      0.5      1        2 
   2   chr2_22777553     HCab    C    T        0      0        2 
   2   chr2_22777553     HPrz    C    T        0      0        2 
   2   chr2_22777553     ZBoe    C    T        0      0        2 
   2   chr2_22777553     ZGre    C    T        0      0        2 
   2   chr2_22777553     ZHar    C    T        0      0        2 
   2   chr2_22777553   Sample    C    T        0      0        2 
   2   chr2_22778196     AAsi    T    C        1      2        2 
   2   chr2_22778196     AKia    T    C        0      0        2 
   2   chr2_22778196     AOna    T    C        0      0        2 
   2   chr2_22778196     ASom    T    C        0      0        2 
   2   chr2_22778196     HCab    T    C        0      0        2 
   2   chr2_22778196     HPrz    T    C        0      0        2 
   2   chr2_22778196     ZBoe    T    C        0      0        2 
   2   chr2_22778196     ZGre    T    C        0      0        2 
   2   chr2_22778196     ZHar    T    C        0      0        2 
   2   chr2_22778196   Sample    T    C        0      0        2 
   2   chr2_22786021     AAsi    G    T        0      0        2 
   2   chr2_22786021     AKia    G    T        0      0        2 
   2   chr2_22786021     AOna    G    T        0      0        2 
   2   chr2_22786021     ASom    G    T        0      0        2 
   2   chr2_22786021     HCab    G    T        0      0        2 
   2   chr2_22786021     HPrz    G    T        0      0        2 
   2   chr2_22786021     ZBoe    G    T      0.5      1        2 
   2   chr2_22786021     ZGre    G    T        0      0        2 
   2   chr2_22786021     ZHar    G    T        0      0        2 
   2   chr2_22786021   Sample    G    T        0      0        2 
   2   chr2_22789440     AAsi    T    C        0      0        2 
   2   chr2_22789440     AKia    T    C        0      0        2 
   2   chr2_22789440     AOna    T    C        0      0        2 
   2   chr2_22789440     ASom    T    C        0      0        2 
   2   chr2_22789440     HCab    T    C        0      0        2 
   2   chr2_22789440     HPrz    T    C        0      0        2 
   2   chr2_22789440     ZBoe    T    C      0.5      1        2 
   2   chr2_22789440     ZGre    T    C        0      0        2 
   2   chr2_22789440     ZHar    T    C        0      0        2 
   2   chr2_22789440   Sample    T    C        0      0        2 
   2   chr2_22791831     AAsi    A    G        0      0        2 
   2   chr2_22791831     AKia    A    G        0      0        2 
   2   chr2_22791831     AOna    A    G        0      0        2 
   2   chr2_22791831     ASom    A    G        0      0        2 
   2   chr2_22791831     HCab    A    G        0      0        2 
   2   chr2_22791831     HPrz    A    G        0      0        2 
   2   chr2_22791831     ZBoe    A    G      0.5      1        2 
   2   chr2_22791831     ZGre    A    G        0      0        2 
   2   chr2_22791831     ZHar    A    G        0      0        2 
   2   chr2_22791831   Sample    A    G        0      0        2 
   2   chr2_22803172     AAsi    G    A        0      0        2 
   2   chr2_22803172     AKia    G    A        0      0        2 
   2   chr2_22803172     AOna    G    A      0.5      1        2 
   2   chr2_22803172     ASom    G    A        0      0        2 
   2   chr2_22803172     HCab    G    A        0      0        2 
   2   chr2_22803172     HPrz    G    A        0      0        2 
   2   chr2_22803172     ZBoe    G    A        0      0        2 
   2   chr2_22803172     ZGre    G    A        0      0        2 
   2   chr2_22803172     ZHar    G    A        0      0        2 
   2   chr2_22803172   Sample    G    A        0      0        2 
   2   chr2_22805527     AAsi    A    G        0      0        2 
   2   chr2_22805527     AKia    A    G        0      0        2 
   2   chr2_22805527     AOna    A    G        0      0        2 
   2   chr2_22805527     ASom    A    G        0      0        2 
   2   chr2_22805527     HCab    A    G        1      2        2 
   2   chr2_22805527     HPrz    A    G        1      2        2 
   2   chr2_22805527     ZBoe    A    G        0      0        2 
   2   chr2_22805527     ZGre    A    G        0      0        2 
   2   chr2_22805527     ZHar    A    G        0      0        2 
   2   chr2_22805527   Sample    A    G        1      2        2 
   2   chr2_22807609     AAsi    A    G        1      2        2 
   2   chr2_22807609     AKia    A    G        0      0        2 
   2   chr2_22807609     AOna    A    G        0      0        2 
   2   chr2_22807609     ASom    A    G        1      2        2 
   2   chr2_22807609     HCab    A    G        0      0        2 
   2   chr2_22807609     HPrz    A    G        0      0        2 
   2   chr2_22807609     ZBoe    A    G        0      0        2 
   2   chr2_22807609     ZGre    A    G        0      0        2 
   2   chr2_22807609     ZHar    A    G        0      0        2 
   2   chr2_22807609   Sample    A    G        0      0        2 
   2   chr2_22808188     AAsi    G    C        0      0        2 
   2   chr2_22808188     AKia    G    C        0      0        2 
   2   chr2_22808188     AOna    G    C      0.5      1        2 
   2   chr2_22808188     ASom    G    C        0      0        2 
   2   chr2_22808188     HCab    G    C        0      0        2 
   2   chr2_22808188     HPrz    G    C        0      0        2 
   2   chr2_22808188     ZBoe    G    C        0      0        2 
   2   chr2_22808188     ZGre    G    C        0      0        2 
   2   chr2_22808188     ZHar    G    C        0      0        2 
   2   chr2_22808188   Sample    G    C        0      0        2 
   2   chr2_22809491     AAsi    C    G        0      0        2 
   2   chr2_22809491     AKia    C    G        0      0        2 
   2   chr2_22809491     AOna    C    G      0.5      1        2 
   2   chr2_22809491     ASom    C    G        0      0        2 
   2   chr2_22809491     HCab    C    G        0      0        2 
   2   chr2_22809491     HPrz    C    G        0      0        2 
   2   chr2_22809491     ZBoe    C    G        0      0        2 
   2   chr2_22809491     ZGre    C    G        0      0        2 
   2   chr2_22809491     ZHar    C    G        0      0        2 
   2   chr2_22809491   Sample    C    G        0      0        2 
   2   chr2_22809538     AAsi    A    G        0      0        2 
   2   chr2_22809538     AKia    A    G        0      0        2 
   2   chr2_22809538     AOna    A    G        0      0        2 
   2   chr2_22809538     ASom    A    G        0      0        2 
   2   chr2_22809538     HCab    A    G      0.5      1        2 
   2   chr2_22809538     HPrz    A    G        1      2        2 
   2   chr2_22809538     ZBoe    A    G        0      0        2 
   2   chr2_22809538     ZGre    A    G        0      0        2 
   2   chr2_22809538     ZHar    A    G        0      0        2 
   2   chr2_22809538   Sample    A    G        1      2        2 
   2   chr2_22810199     AAsi    A    G        0      0        2 
   2   chr2_22810199     AKia    A    G        0      0        2 
   2   chr2_22810199     AOna    A    G        0      0        2 
   2   chr2_22810199     ASom    A    G        0      0        2 
   2   chr2_22810199     HCab    A    G      0.5      1        2 
   2   chr2_22810199     HPrz    A    G        0      0        2 
   2   chr2_22810199     ZBoe    A    G        0      0        2 
   2   chr2_22810199     ZGre    A    G        0      0        2 
   2   chr2_22810199     ZHar    A    G        0      0        2 
   2   chr2_22810199   Sample    A    G        0      0        2 
   2   chr2_22811142     AAsi    G    A        0      0        2 
   2   chr2_22811142     AKia    G    A      0.5      1        2 
   2   chr2_22811142     AOna    G    A      0.5      1        2 
   2   chr2_22811142     ASom    G    A        0      0        2 
   2   chr2_22811142     HCab    G    A        0      0        2 
   2   chr2_22811142     HPrz    G    A        0      0        2 
   2   chr2_22811142     ZBoe    G    A        0      0        2 
   2   chr2_22811142     ZGre    G    A        0      0        2 
   2   chr2_22811142     ZHar    G    A        0      0        2 
   2   chr2_22811142   Sample    G    A        0      0        2 
   2   chr2_22815146     AAsi    G    A        0      0        2 
   2   chr2_22815146     AKia    G    A        0      0        2 
   2   chr2_22815146     AOna    G    A        0      0        2 
   2   chr2_22815146     ASom    G    A        0      0        2 
   2   chr2_22815146     HCab    G    A        1      2        2 
   2   chr2_22815146     HPrz    G    A        1      2        2 
   2   chr2_22815146     ZBoe    G    A        0      0        2 
   2   chr2_22815146     ZGre    G    A        0      0        2 
   2   chr2_22815146     ZHar    G    A        0      0        2 
   2   chr2_22815146   Sample    G    A        1      2        2 
   2   chr2_22815353     AAsi    A    G        1      2        2 
   2   chr2_22815353     AKia    A    G        0      0        2 
   2   chr2_22815353     AOna    A    G        0      0        2 
   2   chr2_22815353     ASom    A    G        1      2        2 
   2   chr2_22815353     HCab    A    G        0      0        2 
   2   chr2_22815353     HPrz    A    G        0      0        2 
   2   chr2_22815353     ZBoe    A    G        0      0        2 
   2   chr2_22815353     ZGre    A    G        0      0        2 
   2   chr2_22815353     ZHar    A    G        0      0        2 
   2   chr2_22815353   Sample    A    G        0      0        2 
   2   chr2_22816744     AAsi    C    T        0      0        2 
   2   chr2_22816744     AKia    C    T        0      0        2 
   2   chr2_22816744     AOna    C    T        0      0        2 
   2   chr2_22816744     ASom    C    T        0      0        2 
   2   chr2_22816744     HCab    C    T        0      0        2 
   2   chr2_22816744     HPrz    C    T        0      0        2 
   2   chr2_22816744     ZBoe    C    T      0.5      1        2 
   2   chr2_22816744     ZGre    C    T        1      2        2 
   2   chr2_22816744     ZHar    C    T        1      2        2 
   2   chr2_22816744   Sample    C    T        0      0        2 
   2   chr2_22817527     AAsi    A    T        1      2        2 
   2   chr2_22817527     AKia    A    T        1      2        2 
   2   chr2_22817527     AOna    A    T        1      2        2 
   2   chr2_22817527     ASom    A    T        1      2        2 
   2   chr2_22817527     HCab    A    T        0      0        2 
   2   chr2_22817527     HPrz    A    T        0      0        2 
   2   chr2_22817527     ZBoe    A    T        0      0        2 
   2   chr2_22817527     ZGre    A    T        0      0        2 
   2   chr2_22817527     ZHar    A    T        0      0        2 
   2   chr2_22817527   Sample    A    T        0      0        2 
   2   chr2_22818077     AAsi    C    T        0      0        2 
   2   chr2_22818077     AKia    C    T        0      0        2 
   2   chr2_22818077     AOna    C    T        0      0        2 
   2   chr2_22818077     ASom    C    T        0      0        2 
   2   chr2_22818077     HCab    C    T        1      2        2 
   2   chr2_22818077     HPrz    C    T        1      2        2 
   2   chr2_22818077     ZBoe    C    T        0      0        2 
   2   chr2_22818077     ZGre    C    T        0      0        2 
   2   chr2_22818077     ZHar    C    T        0      0        2 
   2   chr2_22818077   Sample    C    T        1      2        2 
   2   chr2_22818135     AAsi    T    C        0      0        2 
   2   chr2_22818135     AKia    T    C        0      0        2 
   2   chr2_22818135     AOna    T    C        0      0        2 
   2   chr2_22818135     ASom    T    C        0      0        2 
   2   chr2_22818135     HCab    T    C        1      2        2 
   2   chr2_22818135     HPrz    T    C        1      2        2 
   2   chr2_22818135     ZBoe    T    C        0      0        2 
   2   chr2_22818135     ZGre    T    C        0      0        2 
   2   chr2_22818135     ZHar    T    C        0      0        2 
   2   chr2_22818135   Sample    T    C        1      2        2 
   2   chr2_22820769     AAsi    G    A        0      0        2 
   2   chr2_22820769     AKia    G    A        1      2        2 
   2   chr2_22820769     AOna    G    A        0      0        2 
   2   chr2_22820769     ASom    G    A        0      0        2 
   2   chr2_22820769     HCab    G    A        0      0        2 
   2   chr2_22820769     HPrz    G    A        0      0        2 
   2   chr2_22820769     ZBoe    G    A        0      0        2 
   2   chr2_22820769     ZGre    G    A        0      0        2 
   2   chr2_22820769     ZHar    G    A        0      0        2 
   2   chr2_22820769   Sample    G    A        0      0        2 
   2   chr2_22834728     AAsi    C    A      0.5      1        2 
   2   chr2_22834728     AKia    C    A        0      0        2 
   2   chr2_22834728     AOna    C    A        0      0        2 
   2   chr2_22834728     ASom    C    A        0      0        2 
   2   chr2_22834728     HCab    C    A        0      0        2 
   2   chr2_22834728     HPrz    C    A        0      0        2 
   2   chr2_22834728     ZBoe    C    A        0      0        2 
   2   chr2_22834728     ZGre    C    A        0      0        2 
   2   chr2_22834728     ZHar    C    A        0      0        2 
   2   chr2_22834728   Sample    C    A        0      0        2 
   2   chr2_22838073     AAsi    A    G        0      0        2 
   2   chr2_22838073     AKia    A    G        0      0        2 
   2   chr2_22838073     AOna    A    G        0      0        2 
   2   chr2_22838073     ASom    A    G        0      0        2 
   2   chr2_22838073     HCab    A    G        1      2        2 
   2   chr2_22838073     HPrz    A    G        1      2        2 
   2   chr2_22838073     ZBoe    A    G        0      0        2 
   2   chr2_22838073     ZGre    A    G        0      0        2 
   2   chr2_22838073     ZHar    A    G        0      0        2 
   2   chr2_22838073   Sample    A    G        1      2        2 
   2   chr2_22842707     AAsi    G    A        0      0        2 
   2   chr2_22842707     AKia    G    A        0      0        2 
   2   chr2_22842707     AOna    G    A        0      0        2 
   2   chr2_22842707     ASom    G    A        0      0        2 
   2   chr2_22842707     HCab    G    A        0      0        2 
   2   chr2_22842707     HPrz    G    A        0      0        2 
   2   chr2_22842707     ZBoe    G    A      0.5      1        2 
   2   chr2_22842707     ZGre    G    A        0      0        2 
   2   chr2_22842707     ZHar    G    A        0      0        2 
   2   chr2_22842707   Sample    G    A        0      0        2 
   2   chr2_22843186     AAsi    G    A        0      0        2 
   2   chr2_22843186     AKia    G    A        0      0        2 
   2   chr2_22843186     AOna    G    A        0      0        2 
   2   chr2_22843186     ASom    G    A        0      0        2 
   2   chr2_22843186     HCab    G    A      0.5      1        2 
   2   chr2_22843186     HPrz    G    A      0.5      1        2 
   2   chr2_22843186     ZBoe    G    A        0      0        2 
   2   chr2_22843186     ZGre    G    A        0      0        2 
   2   chr2_22843186     ZHar    G    A        0      0        2 
   2   chr2_22843186   Sample    G    A        0      0        2 
   2   chr2_22844843     AAsi    T    C      0.5      1        2 
   2   chr2_22844843     AKia    T    C        0      0        2 
   2   chr2_22844843     AOna    T    C        0      0        2 
   2   chr2_22844843     ASom    T    C        0      0        2 
   2   chr2_22844843     HCab    T    C      0.5      1        2 
   2   chr2_22844843     HPrz    T    C      0.5      1        2 
   2   chr2_22844843     ZBoe    T    C        0      0        2 
   2   chr2_22844843     ZGre    T    C        0      0        2 
   2   chr2_22844843     ZHar    T    C        0      0        2 
   2   chr2_22844843   Sample    T    C        1      2        2 
   2   chr2_22852152     AAsi    A    C        0      0        2 
   2   chr2_22852152     AKia    A    C        0      0        2 
   2   chr2_22852152     AOna    A    C        0      0        2 
   2   chr2_22852152     ASom    A    C        0      0        2 
   2   chr2_22852152     HCab    A    C        0      0        2 
   2   chr2_22852152     HPrz    A    C      0.5      1        2 
   2   chr2_22852152     ZBoe    A    C        0      0        2 
   2   chr2_22852152     ZGre    A    C        0      0        2 
   2   chr2_22852152     ZHar    A    C        0      0        2 
   2   chr2_22852152   Sample    A    C        0      0        2 
   2   chr2_22855596     AAsi    T    A        0      0        2 
   2   chr2_22855596     AKia    T    A        0      0        2 
   2   chr2_22855596     AOna    T    A        0      0        2 
   2   chr2_22855596     ASom    T    A        0      0        2 
   2   chr2_22855596     HCab    T    A        0      0        2 
   2   chr2_22855596     HPrz    T    A      0.5      1        2 
   2   chr2_22855596     ZBoe    T    A        0      0        2 
   2   chr2_22855596     ZGre    T    A        0      0        2 
   2   chr2_22855596     ZHar    T    A        0      0        2 
   2   chr2_22855596   Sample    T    A        0      0        2 
   2   chr2_22857031     AAsi    C    T        0      0        2 
   2   chr2_22857031     AKia    C    T        0      0        2 
   2   chr2_22857031     AOna    C    T        0      0        2 
   2   chr2_22857031     ASom    C    T        0      0        2 
   2   chr2_22857031     HCab    C    T        0      0        2 
   2   chr2_22857031     HPrz    C    T        0      0        2 
   2   chr2_22857031     ZBoe    C    T        0      0        2 
   2   chr2_22857031     ZGre    C    T      0.5      1        2 
   2   chr2_22857031     ZHar    C    T        0      0        2 
   2   chr2_22857031   Sample    C    T        0      0        2 
   2   chr2_22861918     AAsi    C    T        1      2        2 
   2   chr2_22861918     AKia    C    T        0      0        2 
   2   chr2_22861918     AOna    C    T        0      0        2 
   2   chr2_22861918     ASom    C    T        1      2        2 
   2   chr2_22861918     HCab    C    T        0      0        2 
   2   chr2_22861918     HPrz    C    T        0      0        2 
   2   chr2_22861918     ZBoe    C    T        0      0        2 
   2   chr2_22861918     ZGre    C    T        0      0        2 
   2   chr2_22861918     ZHar    C    T        0      0        2 
   2   chr2_22861918   Sample    C    T        0      0        2 
   2   chr2_22862549     AAsi    G    A        0      0        2 
   2   chr2_22862549     AKia    G    A        0      0        2 
   2   chr2_22862549     AOna    G    A        0      0        2 
   2   chr2_22862549     ASom    G    A        0      0        2 
   2   chr2_22862549     HCab    G    A        1      2        2 
   2   chr2_22862549     HPrz    G    A        1      2        2 
   2   chr2_22862549     ZBoe    G    A        0      0        2 
   2   chr2_22862549     ZGre    G    A        0      0        2 
   2   chr2_22862549     ZHar    G    A        0      0        2 
   2   chr2_22862549   Sample    G    A        1      2        2 
   2   chr2_22865542     AAsi    A    G        0      0        2 
   2   chr2_22865542     AKia    A    G        0      0        2 
   2   chr2_22865542     AOna    A    G        0      0        2 
   2   chr2_22865542     ASom    A    G        0      0        2 
   2   chr2_22865542     HCab    A    G      0.5      1        2 
   2   chr2_22865542     HPrz    A    G      0.5      1        2 
   2   chr2_22865542     ZBoe    A    G        0      0        2 
   2   chr2_22865542     ZGre    A    G        0      0        2 
   2   chr2_22865542     ZHar    A    G        0      0        2 
   2   chr2_22865542   Sample    A    G        1      2        2 
   2   chr2_22866264     AAsi    A    G        0      0        2 
   2   chr2_22866264     AKia    A    G        0      0        2 
   2   chr2_22866264     AOna    A    G        0      0        2 
   2   chr2_22866264     ASom    A    G        0      0        2 
   2   chr2_22866264     HCab    A    G        0      0        2 
   2   chr2_22866264     HPrz    A    G        0      0        2 
   2   chr2_22866264     ZBoe    A    G        0      0        2 
   2   chr2_22866264     ZGre    A    G        0      0        2 
   2   chr2_22866264     ZHar    A    G        1      2        2 
   2   chr2_22866264   Sample    A    G        0      0        2 
   2   chr2_22866762     AAsi    G    C        0      0        2 
   2   chr2_22866762     AKia    G    C        0      0        2 
   2   chr2_22866762     AOna    G    C        1      2        2 
   2   chr2_22866762     ASom    G    C        0      0        2 
   2   chr2_22866762     HCab    G    C        0      0        2 
   2   chr2_22866762     HPrz    G    C        0      0        2 
   2   chr2_22866762     ZBoe    G    C        0      0        2 
   2   chr2_22866762     ZGre    G    C        0      0        2 
   2   chr2_22866762     ZHar    G    C        0      0        2 
   2   chr2_22866762   Sample    G    C        0      0        2 
   2   chr2_22868905     AAsi    T    C        0      0        2 
   2   chr2_22868905     AKia    T    C        0      0        2 
   2   chr2_22868905     AOna    T    C        0      0        2 
   2   chr2_22868905     ASom    T    C        0      0        2 
   2   chr2_22868905     HCab    T    C      0.5      1        2 
   2   chr2_22868905     HPrz    T    C        0      0        2 
   2   chr2_22868905     ZBoe    T    C        0      0        2 
   2   chr2_22868905     ZGre    T    C        0      0        2 
   2   chr2_22868905     ZHar    T    C        0      0        2 
   2   chr2_22868905   Sample    T    C        0      0        2 
   2   chr2_22873734     AAsi    T    C        0      0        2 
   2   chr2_22873734     AKia    T    C        0      0        2 
   2   chr2_22873734     AOna    T    C        0      0        2 
   2   chr2_22873734     ASom    T    C        0      0        2 
   2   chr2_22873734     HCab    T    C        0      0        2 
   2   chr2_22873734     HPrz    T    C        0      0        2 
   2   chr2_22873734     ZBoe    T    C      0.5      1        2 
   2   chr2_22873734     ZGre    T    C        0      0        2 
   2   chr2_22873734     ZHar    T    C        0      0        2 
   2   chr2_22873734   Sample    T    C        0      0        2 
   2   chr2_22874035     AAsi    A    G        0      0        2 
   2   chr2_22874035     AKia    A    G        0      0        2 
   2   chr2_22874035     AOna    A    G        0      0        2 
   2   chr2_22874035     ASom    A    G      0.5      1        2 
   2   chr2_22874035     HCab    A    G        0      0        2 
   2   chr2_22874035     HPrz    A    G        0      0        2 
   2   chr2_22874035     ZBoe    A    G      0.5      1        2 
   2   chr2_22874035     ZGre    A    G        0      0        2 
   2   chr2_22874035     ZHar    A    G        0      0        2 
   2   chr2_22874035   Sample    A    G        0      0        2 
   2   chr2_22874324     AAsi    G    A        0      0        2 
   2   chr2_22874324     AKia    G    A        0      0        2 
   2   chr2_22874324     AOna    G    A        0      0        2 
   2   chr2_22874324     ASom    G    A        0      0        2 
   2   chr2_22874324     HCab    G    A        1      2        2 
   2   chr2_22874324     HPrz    G    A        1      2        2 
   2   chr2_22874324     ZBoe    G    A        0      0        2 
   2   chr2_22874324     ZGre    G    A        0      0        2 
   2   chr2_22874324     ZHar    G    A        0      0        2 
   2   chr2_22874324   Sample    G    A        1      2        2 
   2   chr2_22875347     AAsi    T    C        0      0        2 
   2   chr2_22875347     AKia    T    C        1      2        2 
   2   chr2_22875347     AOna    T    C        0      0        2 
   2   chr2_22875347     ASom    T    C        0      0        2 
   2   chr2_22875347     HCab    T    C        0      0        2 
   2   chr2_22875347     HPrz    T    C        0      0        2 
   2   chr2_22875347     ZBoe    T    C        0      0        2 
   2   chr2_22875347     ZGre    T    C        0      0        2 
   2   chr2_22875347     ZHar    T    C        0      0        2 
   2   chr2_22875347   Sample    T    C        0      0        2 
   2   chr2_22876467     AAsi    A    G        0      0        2 
   2   chr2_22876467     AKia    A    G        0      0        2 
   2   chr2_22876467     AOna    A    G        0      0        2 
   2   chr2_22876467     ASom    A    G        0      0        2 
   2   chr2_22876467     HCab    A    G        0      0        2 
   2   chr2_22876467     HPrz    A    G        0      0        2 
   2   chr2_22876467     ZBoe    A    G      0.5      1        2 
   2   chr2_22876467     ZGre    A    G        0      0        2 
   2   chr2_22876467     ZHar    A    G        0      0        2 
   2   chr2_22876467   Sample    A    G        0      0        2 
   2   chr2_22877446     AAsi    A    G        0      0        2 
   2   chr2_22877446     AKia    A    G        0      0        2 
   2   chr2_22877446     AOna    A    G        0      0        2 
   2   chr2_22877446     ASom    A    G        0      0        2 
   2   chr2_22877446     HCab    A    G        0      0        2 
   2   chr2_22877446     HPrz    A    G        0      0        2 
   2   chr2_22877446     ZBoe    A    G      0.5      1        2 
   2   chr2_22877446     ZGre    A    G        0      0        2 
   2   chr2_22877446     ZHar    A    G        0      0        2 
   2   chr2_22877446   Sample    A    G        0      0        2 
   2   chr2_22884998     AAsi    C    T        0      0        2 
   2   chr2_22884998     AKia    C    T        0      0        2 
   2   chr2_22884998     AOna    C    T        0      0        2 
   2   chr2_22884998     ASom    C    T        0      0        2 
   2   chr2_22884998     HCab    C    T        1      2        2 
   2   chr2_22884998     HPrz    C    T        1      2        2 
   2   chr2_22884998     ZBoe    C    T        0      0        2 
   2   chr2_22884998     ZGre    C    T        0      0        2 
   2   chr2_22884998     ZHar    C    T        0      0        2 
   2   chr2_22884998   Sample    C    T        1      2        2 
   2   chr2_22892065     AAsi    G    A        0      0        2 
   2   chr2_22892065     AKia    G    A        0      0        2 
   2   chr2_22892065     AOna    G    A        0      0        2 
   2   chr2_22892065     ASom    G    A        0      0        2 
   2   chr2_22892065     HCab    G    A        1      2        2 
   2   chr2_22892065     HPrz    G    A        1      2        2 
   2   chr2_22892065     ZBoe    G    A        0      0        2 
   2   chr2_22892065     ZGre    G    A        0      0        2 
   2   chr2_22892065     ZHar    G    A        0      0        2 
   2   chr2_22892065   Sample    G    A        1      2        2 
   2   chr2_22898240     AAsi    A    G      0.5      1        2 
   2   chr2_22898240     AKia    A    G        0      0        2 
   2   chr2_22898240     AOna    A    G        0      0        2 
   2   chr2_22898240     ASom    A    G      0.5      1        2 
   2   chr2_22898240     HCab    A    G        0      0        2 
   2   chr2_22898240     HPrz    A    G        0      0        2 
   2   chr2_22898240     ZBoe    A    G        0      0        2 
   2   chr2_22898240     ZGre    A    G        0      0        2 
   2   chr2_22898240     ZHar    A    G        0      0        2 
   2   chr2_22898240   Sample    A    G        0      0        2 
   2   chr2_22905572     AAsi    C    T        0      0        2 
   2   chr2_22905572     AKia    C    T        0      0        2 
   2   chr2_22905572     AOna    C    T        0      0        2 
   2   chr2_22905572     ASom    C    T        0      0        2 
   2   chr2_22905572     HCab    C    T        0      0        2 
   2   chr2_22905572     HPrz    C    T        0      0        2 
   2   chr2_22905572     ZBoe    C    T        0      0        2 
   2   chr2_22905572     ZGre    C    T        1      2        2 
   2   chr2_22905572     ZHar    C    T        0      0        2 
   2   chr2_22905572   Sample    C    T        0      0        2 
   2   chr2_22914273     AAsi    C    T        0      0        2 
   2   chr2_22914273     AKia    C    T        0      0        2 
   2   chr2_22914273     AOna    C    T        0      0        2 
   2   chr2_22914273     ASom    C    T        0      0        2 
   2   chr2_22914273     HCab    C    T        0      0        2 
   2   chr2_22914273     HPrz    C    T      0.5      1        2 
   2   chr2_22914273     ZBoe    C    T        0      0        2 
   2   chr2_22914273     ZGre    C    T        0      0        2 
   2   chr2_22914273     ZHar    C    T        0      0        2 
   2   chr2_22914273   Sample    C    T        0      0        2 
   2   chr2_22916082     AAsi    G    C        0      0        2 
   2   chr2_22916082     AKia    G    C        0      0        2 
   2   chr2_22916082     AOna    G    C        0      0        2 
   2   chr2_22916082     ASom    G    C        0      0        2 
   2   chr2_22916082     HCab    G    C        1      2        2 
   2   chr2_22916082     HPrz    G    C        1      2        2 
   2   chr2_22916082     ZBoe    G    C        0      0        2 
   2   chr2_22916082     ZGre    G    C        0      0        2 
   2   chr2_22916082     ZHar    G    C        0      0        2 
   2   chr2_22916082   Sample    G    C        1      2        2 
   2   chr2_22918491     AAsi    C    A        0      0        2 
   2   chr2_22918491     AKia    C    A        0      0        2 
   2   chr2_22918491     AOna    C    A        0      0        2 
   2   chr2_22918491     ASom    C    A        0      0        2 
   2   chr2_22918491     HCab    C    A        0      0        2 
   2   chr2_22918491     HPrz    C    A        0      0        2 
   2   chr2_22918491     ZBoe    C    A      0.5      1        2 
   2   chr2_22918491     ZGre    C    A        0      0        2 
   2   chr2_22918491     ZHar    C    A        0      0        2 
   2   chr2_22918491   Sample    C    A        0      0        2 
   2   chr2_22920657     AAsi    C    T        0      0        2 
   2   chr2_22920657     AKia    C    T        0      0        2 
   2   chr2_22920657     AOna    C    T        0      0        2 
   2   chr2_22920657     ASom    C    T        0      0        2 
   2   chr2_22920657     HCab    C    T        1      2        2 
   2   chr2_22920657     HPrz    C    T        1      2        2 
   2   chr2_22920657     ZBoe    C    T        0      0        2 
   2   chr2_22920657     ZGre    C    T        0      0        2 
   2   chr2_22920657     ZHar    C    T        0      0        2 
   2   chr2_22920657   Sample    C    T        1      2        2 
   2   chr2_22921878     AAsi    C    T        0      0        2 
   2   chr2_22921878     AKia    C    T        0      0        2 
   2   chr2_22921878     AOna    C    T      0.5      1        2 
   2   chr2_22921878     ASom    C    T        0      0        2 
   2   chr2_22921878     HCab    C    T        1      2        2 
   2   chr2_22921878     HPrz    C    T        1      2        2 
   2   chr2_22921878     ZBoe    C    T        0      0        2 
   2   chr2_22921878     ZGre    C    T        0      0        2 
   2   chr2_22921878     ZHar    C    T        0      0        2 
   2   chr2_22921878   Sample    C    T        1      2        2 
   2   chr2_22923251     AAsi    C    T        0      0        2 
   2   chr2_22923251     AKia    C    T        0      0        2 
   2   chr2_22923251     AOna    C    T        0      0        2 
   2   chr2_22923251     ASom    C    T        0      0        2 
   2   chr2_22923251     HCab    C    T      0.5      1        2 
   2   chr2_22923251     HPrz    C    T        0      0        2 
   2   chr2_22923251     ZBoe    C    T        0      0        2 
   2   chr2_22923251     ZGre    C    T        0      0        2 
   2   chr2_22923251     ZHar    C    T        0      0        2 
   2   chr2_22923251   Sample    C    T        0      0        2 
   2   chr2_22923255     AAsi    T    C        0      0        2 
   2   chr2_22923255     AKia    T    C        0      0        2 
   2   chr2_22923255     AOna    T    C        0      0        2 
   2   chr2_22923255     ASom    T    C        0      0        2 
   2   chr2_22923255     HCab    T    C        0      0        2 
   2   chr2_22923255     HPrz    T    C        0      0        2 
   2   chr2_22923255     ZBoe    T    C        0      0        2 
   2   chr2_22923255     ZGre    T    C        0      0        2 
   2   chr2_22923255     ZHar    T    C        1      2        2 
   2   chr2_22923255   Sample    T    C        0      0        2 
   2   chr2_22927652     AAsi    G    A        0      0        2 
   2   chr2_22927652     AKia    G    A        0      0        2 
   2   chr2_22927652     AOna    G    A        0      0        2 
   2   chr2_22927652     ASom    G    A        0      0        2 
   2   chr2_22927652     HCab    G    A      0.5      1        2 
   2   chr2_22927652     HPrz    G    A        1      2        2 
   2   chr2_22927652     ZBoe    G    A        0      0        2 
   2   chr2_22927652     ZGre    G    A        0      0        2 
   2   chr2_22927652     ZHar    G    A        0      0        2 
   2   chr2_22927652   Sample    G    A        1      2        2 
   2   chr2_22927684     AAsi    A    G        0      0        2 
   2   chr2_22927684     AKia    A    G        0      0        2 
   2   chr2_22927684     AOna    A    G        0      0        2 
   2   chr2_22927684     ASom    A    G        0      0        2 
   2   chr2_22927684     HCab    A    G        0      0        2 
   2   chr2_22927684     HPrz    A    G        0      0        2 
   2   chr2_22927684     ZBoe    A    G        0      0        2 
   2   chr2_22927684     ZGre    A    G        0      0        2 
   2   chr2_22927684     ZHar    A    G        1      2        2 
   2   chr2_22927684   Sample    A    G        0      0        2 
   2   chr2_22929075     AAsi    A    G        0      0        2 
   2   chr2_22929075     AKia    A    G        0      0        2 
   2   chr2_22929075     AOna    A    G        0      0        2 
   2   chr2_22929075     ASom    A    G        0      0        2 
   2   chr2_22929075     HCab    A    G        0      0        2 
   2   chr2_22929075     HPrz    A    G        0      0        2 
   2   chr2_22929075     ZBoe    A    G      0.5      1        2 
   2   chr2_22929075     ZGre    A    G        0      0        2 
   2   chr2_22929075     ZHar    A    G        0      0        2 
   2   chr2_22929075   Sample    A    G        0      0        2 
   2   chr2_22932235     AAsi    A    G        0      0        2 
   2   chr2_22932235     AKia    A    G        0      0        2 
   2   chr2_22932235     AOna    A    G        0      0        2 
   2   chr2_22932235     ASom    A    G        0      0        2 
   2   chr2_22932235     HCab    A    G        0      0        2 
   2   chr2_22932235     HPrz    A    G      0.5      1        2 
   2   chr2_22932235     ZBoe    A    G        0      0        2 
   2   chr2_22932235     ZGre    A    G        0      0        2 
   2   chr2_22932235     ZHar    A    G        0      0        2 
   2   chr2_22932235   Sample    A    G        1      2        2 
   2   chr2_22937713     AAsi    G    A        0      0        2 
   2   chr2_22937713     AKia    G    A        0      0        2 
   2   chr2_22937713     AOna    G    A        0      0        2 
   2   chr2_22937713     ASom    G    A        0      0        2 
   2   chr2_22937713     HCab    G    A        1      2        2 
   2   chr2_22937713     HPrz    G    A        1      2        2 
   2   chr2_22937713     ZBoe    G    A        0      0        2 
   2   chr2_22937713     ZGre    G    A        0      0        2 
   2   chr2_22937713     ZHar    G    A        0      0        2 
   2   chr2_22937713   Sample    G    A        1      2        2 
   2   chr2_22938539     AAsi    T    C        0      0        2 
   2   chr2_22938539     AKia    T    C        0      0        2 
   2   chr2_22938539     AOna    T    C        0      0        2 
   2   chr2_22938539     ASom    T    C        0      0        2 
   2   chr2_22938539     HCab    T    C        0      0        2 
   2   chr2_22938539     HPrz    T    C        0      0        2 
   2   chr2_22938539     ZBoe    T    C        0      0        2 
   2   chr2_22938539     ZGre    T    C        0      0        2 
   2   chr2_22938539     ZHar    T    C        1      2        2 
   2   chr2_22938539   Sample    T    C        0      0        2 
   2   chr2_22940875     AAsi    A    G        0      0        2 
   2   chr2_22940875     AKia    A    G        0      0        2 
   2   chr2_22940875     AOna    A    G      0.5      1        2 
   2   chr2_22940875     ASom    A    G        0      0        2 
   2   chr2_22940875     HCab    A    G        0      0        2 
   2   chr2_22940875     HPrz    A    G        0      0        2 
   2   chr2_22940875     ZBoe    A    G        0      0        2 
   2   chr2_22940875     ZGre    A    G        0      0        2 
   2   chr2_22940875     ZHar    A    G        0      0        2 
   2   chr2_22940875   Sample    A    G        0      0        2 
   2   chr2_22941071     AAsi    T    C        0      0        2 
   2   chr2_22941071     AKia    T    C        0      0        2 
   2   chr2_22941071     AOna    T    C        0      0        2 
   2   chr2_22941071     ASom    T    C        0      0        2 
   2   chr2_22941071     HCab    T    C        0      0        2 
   2   chr2_22941071     HPrz    T    C        0      0        2 
   2   chr2_22941071     ZBoe    T    C        0      0        2 
   2   chr2_22941071     ZGre    T    C        1      2        2 
   2   chr2_22941071     ZHar    T    C        0      0        2 
   2   chr2_22941071   Sample    T    C        0      0        2 
   2   chr2_22949605     AAsi    A    G        0      0        2 
   2   chr2_22949605     AKia    A    G        0      0        2 
   2   chr2_22949605     AOna    A    G        0      0        2 
   2   chr2_22949605     ASom    A    G        0      0        2 
   2   chr2_22949605     HCab    A    G        1      2        2 
   2   chr2_22949605     HPrz    A    G        1      2        2 
   2   chr2_22949605     ZBoe    A    G        0      0        2 
   2   chr2_22949605     ZGre    A    G        0      0        2 
   2   chr2_22949605     ZHar    A    G        0      0        2 
   2   chr2_22949605   Sample    A    G        1      2        2 
   2   chr2_22951840     AAsi    T    C      0.5      1        2 
   2   chr2_22951840     AKia    T    C        0      0        2 
   2   chr2_22951840     AOna    T    C        0      0        2 
   2   chr2_22951840     ASom    T    C        0      0        2 
   2   chr2_22951840     HCab    T    C        0      0        2 
   2   chr2_22951840     HPrz    T    C        0      0        2 
   2   chr2_22951840     ZBoe    T    C        0      0        2 
   2   chr2_22951840     ZGre    T    C        0      0        2 
   2   chr2_22951840     ZHar    T    C        0      0        2 
   2   chr2_22951840   Sample    T    C        0      0        2 
   2   chr2_22952662     AAsi    G    C        0      0        2 
   2   chr2_22952662     AKia    G    C        0      0        2 
   2   chr2_22952662     AOna    G    C        1      2        2 
   2   chr2_22952662     ASom    G    C        0      0        2 
   2   chr2_22952662     HCab    G    C        0      0        2 
   2   chr2_22952662     HPrz    G    C        0      0        2 
   2   chr2_22952662     ZBoe    G    C        0      0        2 
   2   chr2_22952662     ZGre    G    C        0      0        2 
   2   chr2_22952662     ZHar    G    C        0      0        2 
   2   chr2_22952662   Sample    G    C        0      0        2 
   2   chr2_22956489     AAsi    T    C        0      0        2 
   2   chr2_22956489     AKia    T    C      0.5      1        2 
   2   chr2_22956489     AOna    T    C        0      0        2 
   2   chr2_22956489     ASom    T    C        0      0        2 
   2   chr2_22956489     HCab    T    C        0      0        2 
   2   chr2_22956489     HPrz    T    C        0      0        2 
   2   chr2_22956489     ZBoe    T    C        0      0        2 
   2   chr2_22956489     ZGre    T    C        0      0        2 
   2   chr2_22956489     ZHar    T    C        0      0        2 
   2   chr2_22956489   Sample    T    C        0      0        2 
   2   chr2_22958308     AAsi    C    T        0      0        2 
   2   chr2_22958308     AKia    C    T        0      0        2 
   2   chr2_22958308     AOna    C    T        0      0        2 
   2   chr2_22958308     ASom    C    T        0      0        2 
   2   chr2_22958308     HCab    C    T        1      2        2 
   2   chr2_22958308     HPrz    C    T        1      2        2 
   2   chr2_22958308     ZBoe    C    T        0      0        2 
   2   chr2_22958308     ZGre    C    T        0      0        2 
   2   chr2_22958308     ZHar    C    T        0      0        2 
   2   chr2_22958308   Sample    C    T        1      2        2 
   2   chr2_22962690     AAsi    G    A        0      0        2 
   2   chr2_22962690     AKia    G    A        0      0        2 
   2   chr2_22962690     AOna    G    A      0.5      1        2 
   2   chr2_22962690     ASom    G    A        0      0        2 
   2   chr2_22962690     HCab    G    A        0      0        2 
   2   chr2_22962690     HPrz    G    A        0      0        2 
   2   chr2_22962690     ZBoe    G    A        0      0        2 
   2   chr2_22962690     ZGre    G    A        0      0        2 
   2   chr2_22962690     ZHar    G    A        0      0        2 
   2   chr2_22962690   Sample    G    A        0      0        2 
   2   chr2_22964876     AAsi    A    G        0      0        2 
   2   chr2_22964876     AKia    A    G        0      0        2 
   2   chr2_22964876     AOna    A    G        0      0        2 
   2   chr2_22964876     ASom    A    G        0      0        2 
   2   chr2_22964876     HCab    A    G        0      0        2 
   2   chr2_22964876     HPrz    A    G        0      0        2 
   2   chr2_22964876     ZBoe    A    G        1      2        2 
   2   chr2_22964876     ZGre    A    G        0      0        2 
   2   chr2_22964876     ZHar    A    G        0      0        2 
   2   chr2_22964876   Sample    A    G        0      0        2 
   2   chr2_22965269     AAsi    A    G        0      0        2 
   2   chr2_22965269     AKia    A    G        0      0        2 
   2   chr2_22965269     AOna    A    G        0      0        2 
   2   chr2_22965269     ASom    A    G        0      0        2 
   2   chr2_22965269     HCab    A    G        0      0        2 
   2   chr2_22965269     HPrz    A    G        0      0        2 
   2   chr2_22965269     ZBoe    A    G      0.5      1        2 
   2   chr2_22965269     ZGre    A    G        0      0        2 
   2   chr2_22965269     ZHar    A    G        0      0        2 
   2   chr2_22965269   Sample    A    G        0      0        2 
   2   chr2_22975194     AAsi    A    T        0      0        2 
   2   chr2_22975194     AKia    A    T        0      0        2 
   2   chr2_22975194     AOna    A    T        0      0        2 
   2   chr2_22975194     ASom    A    T        0      0        2 
   2   chr2_22975194     HCab    A    T      0.5      1        2 
   2   chr2_22975194     HPrz    A    T        0      0        2 
   2   chr2_22975194     ZBoe    A    T        0      0        2 
   2   chr2_22975194     ZGre    A    T        0      0        2 
   2   chr2_22975194     ZHar    A    T        0      0        2 
   2   chr2_22975194   Sample    A    T        0      0        2 
   2   chr2_22976999     AAsi    T    G        0      0        2 
   2   chr2_22976999     AKia    T    G        1      2        2 
   2   chr2_22976999     AOna    T    G        0      0        2 
   2   chr2_22976999     ASom    T    G        0      0        2 
   2   chr2_22976999     HCab    T    G        0      0        2 
   2   chr2_22976999     HPrz    T    G        0      0        2 
   2   chr2_22976999     ZBoe    T    G        0      0        2 
   2   chr2_22976999     ZGre    T    G        0      0        2 
   2   chr2_22976999     ZHar    T    G        0      0        2 
   2   chr2_22976999   Sample    T    G        0      0        2 
   2   chr2_22978448     AAsi    A    G        0      0        2 
   2   chr2_22978448     AKia    A    G        0      0        2 
   2   chr2_22978448     AOna    A    G        0      0        2 
   2   chr2_22978448     ASom    A    G        1      2        2 
   2   chr2_22978448     HCab    A    G        0      0        2 
   2   chr2_22978448     HPrz    A    G        0      0        2 
   2   chr2_22978448     ZBoe    A    G        0      0        2 
   2   chr2_22978448     ZGre    A    G        0      0        2 
   2   chr2_22978448     ZHar    A    G        0      0        2 
   2   chr2_22978448   Sample    A    G        0      0        2 
   2   chr2_22983193     AAsi    A    G        0      0        2 
   2   chr2_22983193     AKia    A    G        1      2        2 
   2   chr2_22983193     AOna    A    G        0      0        2 
   2   chr2_22983193     ASom    A    G        0      0        2 
   2   chr2_22983193     HCab    A    G        0      0        2 
   2   chr2_22983193     HPrz    A    G        0      0        2 
   2   chr2_22983193     ZBoe    A    G        0      0        2 
   2   chr2_22983193     ZGre    A    G        0      0        2 
   2   chr2_22983193     ZHar    A    G        0      0        2 
   2   chr2_22983193   Sample    A    G        0      0        2 
   2   chr2_22985310     AAsi    T    C        0      0        2 
   2   chr2_22985310     AKia    T    C        0      0        2 
   2   chr2_22985310     AOna    T    C        0      0        2 
   2   chr2_22985310     ASom    T    C        0      0        2 
   2   chr2_22985310     HCab    T    C        0      0        2 
   2   chr2_22985310     HPrz    T    C        0      0        2 
   2   chr2_22985310     ZBoe    T    C        1      2        2 
   2   chr2_22985310     ZGre    T    C        1      2        2 
   2   chr2_22985310     ZHar    T    C        1      2        2 
   2   chr2_22985310   Sample    T    C        0      0        2 
   2   chr2_22987588     AAsi    T    C        0      0        2 
   2   chr2_22987588     AKia    T    C        0      0        2 
   2   chr2_22987588     AOna    T    C        0      0        2 
   2   chr2_22987588     ASom    T    C        0      0        2 
   2   chr2_22987588     HCab    T    C        1      2        2 
   2   chr2_22987588     HPrz    T    C        1      2        2 
   2   chr2_22987588     ZBoe    T    C        0      0        2 
   2   chr2_22987588     ZGre    T    C        0      0        2 
   2   chr2_22987588     ZHar    T    C        0      0        2 
   2   chr2_22987588   Sample    T    C        1      2        2 
   2   chr2_22998741     AAsi    T    G        0      0        2 
   2   chr2_22998741     AKia    T    G        0      0        2 
   2   chr2_22998741     AOna    T    G        1      2        2 
   2   chr2_22998741     ASom    T    G        0      0        2 
   2   chr2_22998741     HCab    T    G        0      0        2 
   2   chr2_22998741     HPrz    T    G        0      0        2 
   2   chr2_22998741     ZBoe    T    G        0      0        2 
   2   chr2_22998741     ZGre    T    G        0      0        2 
   2   chr2_22998741     ZHar    T    G        0      0        2 
   2   chr2_22998741   Sample    T    G        0      0        2 
   2   chr2_23011364     AAsi    C    T        0      0        2 
   2   chr2_23011364     AKia    C    T        0      0        2 
   2   chr2_23011364     AOna    C    T        0      0        2 
   2   chr2_23011364     ASom    C    T        0      0        2 
   2   chr2_23011364     HCab    C    T        1      2        2 
   2   chr2_23011364     HPrz    C    T        1      2        2 
   2   chr2_23011364     ZBoe    C    T        0      0        2 
   2   chr2_23011364     ZGre    C    T        0      0        2 
   2   chr2_23011364     ZHar    C    T        0      0        2 
   2   chr2_23011364   Sample    C    T        1      2        2 
   2   chr2_23018726     AAsi    C    T        0      0        2 
   2   chr2_23018726     AKia    C    T        0      0        2 
   2   chr2_23018726     AOna    C    T        0      0        2 
   2   chr2_23018726     ASom    C    T        0      0        2 
   2   chr2_23018726     HCab    C    T        0      0        2 
   2   chr2_23018726     HPrz    C    T        0      0        2 
   2   chr2_23018726     ZBoe    C    T        1      2        2 
   2   chr2_23018726     ZGre    C    T        0      0        2 
   2   chr2_23018726     ZHar    C    T        0      0        2 
   2   chr2_23018726   Sample    C    T        0      0        2 
   2   chr2_23021007     AAsi    T    C        0      0        2 
   2   chr2_23021007     AKia    T    C        0      0        2 
   2   chr2_23021007     AOna    T    C        1      2        2 
   2   chr2_23021007     ASom    T    C        0      0        2 
   2   chr2_23021007     HCab    T    C        0      0        2 
   2   chr2_23021007     HPrz    T    C        0      0        2 
   2   chr2_23021007     ZBoe    T    C        0      0        2 
   2   chr2_23021007     ZGre    T    C        1      2        2 
   2   chr2_23021007     ZHar    T    C        0      0        2 
   2   chr2_23021007   Sample    T    C        0      0        2 
   2   chr2_23021897     AAsi    T    A        0      0        2 
   2   chr2_23021897     AKia    T    A        0      0        2 
   2   chr2_23021897     AOna    T    A        0      0        2 
   2   chr2_23021897     ASom    T    A        1      2        2 
   2   chr2_23021897     HCab    T    A        0      0        2 
   2   chr2_23021897     HPrz    T    A        0      0        2 
   2   chr2_23021897     ZBoe    T    A        0      0        2 
   2   chr2_23021897     ZGre    T    A        0      0        2 
   2   chr2_23021897     ZHar    T    A        0      0        2 
   2   chr2_23021897   Sample    T    A        0      0        2 
   2   chr2_23025183     AAsi    G    A        1      2        2 
   2   chr2_23025183     AKia    G    A        0      0        2 
   2   chr2_23025183     AOna    G    A        0      0        2 
   2   chr2_23025183     ASom    G    A        0      0        2 
   2   chr2_23025183     HCab    G    A        0      0        2 
   2   chr2_23025183     HPrz    G    A        0      0        2 
   2   chr2_23025183     ZBoe    G    A        0      0        2 
   2   chr2_23025183     ZGre    G    A        0      0        2 
   2   chr2_23025183     ZHar    G    A        0      0        2 
   2   chr2_23025183   Sample    G    A        0      0        2 
   2   chr2_23026778     AAsi    T    C        0      0        2 
   2   chr2_23026778     AKia    T    C        0      0        2 
   2   chr2_23026778     AOna    T    C        0      0        2 
   2   chr2_23026778     ASom    T    C        0      0        2 
   2   chr2_23026778     HCab    T    C        1      2        2 
   2   chr2_23026778     HPrz    T    C        1      2        2 
   2   chr2_23026778     ZBoe    T    C        0      0        2 
   2   chr2_23026778     ZGre    T    C        0      0        2 
   2   chr2_23026778     ZHar    T    C        0      0        2 
   2   chr2_23026778   Sample    T    C        1      2        2 
   2   chr2_23026793     AAsi    T    C        1      2        2 
   2   chr2_23026793     AKia    T    C        1      2        2 
   2   chr2_23026793     AOna    T    C        0      0        2 
   2   chr2_23026793     ASom    T    C        0      0        2 
   2   chr2_23026793     HCab    T    C        0      0        2 
   2   chr2_23026793     HPrz    T    C        0      0        2 
   2   chr2_23026793     ZBoe    T    C        0      0        2 
   2   chr2_23026793     ZGre    T    C        0      0        2 
   2   chr2_23026793     ZHar    T    C        0      0        2 
   2   chr2_23026793   Sample    T    C        0      0        2 
   2   chr2_23027626     AAsi    C    G        0      0        2 
   2   chr2_23027626     AKia    C    G        0      0        2 
   2   chr2_23027626     AOna    C    G        0      0        2 
   2   chr2_23027626     ASom    C    G        0      0        2 
   2   chr2_23027626     HCab    C    G        1      2        2 
   2   chr2_23027626     HPrz    C    G        1      2        2 
   2   chr2_23027626     ZBoe    C    G        0      0        2 
   2   chr2_23027626     ZGre    C    G        0      0        2 
   2   chr2_23027626     ZHar    C    G        0      0        2 
   2   chr2_23027626   Sample    C    G        1      2        2 
   2   chr2_23030323     AAsi    T    C        0      0        2 
   2   chr2_23030323     AKia    T    C        0      0        2 
   2   chr2_23030323     AOna    T    C        0      0        2 
   2   chr2_23030323     ASom    T    C        0      0        2 
   2   chr2_23030323     HCab    T    C        0      0        2 
   2   chr2_23030323     HPrz    T    C        0      0        2 
   2   chr2_23030323     ZBoe    T    C        1      2        2 
   2   chr2_23030323     ZGre    T    C        1      2        2 
   2   chr2_23030323     ZHar    T    C        1      2        2 
   2   chr2_23030323   Sample    T    C        0      0        2 
   2   chr2_23039730     AAsi    G    C        0      0        2 
   2   chr2_23039730     AKia    G    C        0      0        2 
   2   chr2_23039730     AOna    G    C        0      0        2 
   2   chr2_23039730     ASom    G    C        0      0        2 
   2   chr2_23039730     HCab    G    C        1      2        2 
   2   chr2_23039730     HPrz    G    C        1      2        2 
   2   chr2_23039730     ZBoe    G    C        0      0        2 
   2   chr2_23039730     ZGre    G    C        0      0        2 
   2   chr2_23039730     ZHar    G    C        0      0        2 
   2   chr2_23039730   Sample    G    C        1      2        2 
   2   chr2_23040673     AAsi    G    C        0      0        2 
   2   chr2_23040673     AKia    G    C      0.5      1        2 
   2   chr2_23040673     AOna    G    C      0.5      1        2 
   2   chr2_23040673     ASom    G    C        0      0        2 
   2   chr2_23040673     HCab    G    C        0      0        2 
   2   chr2_23040673     HPrz    G    C        0      0        2 
   2   chr2_23040673     ZBoe    G    C        0      0        2 
   2   chr2_23040673     ZGre    G    C        0      0        2 
   2   chr2_23040673     ZHar    G    C        0      0        2 
   2   chr2_23040673   Sample    G    C        0      0        2 
   2   chr2_23043838     AAsi    G    A        0      0        2 
   2   chr2_23043838     AKia    G    A        0      0        2 
   2   chr2_23043838     AOna    G    A      0.5      1        2 
   2   chr2_23043838     ASom    G    A        0      0        2 
   2   chr2_23043838     HCab    G    A        0      0        2 
   2   chr2_23043838     HPrz    G    A        0      0        2 
   2   chr2_23043838     ZBoe    G    A        0      0        2 
   2   chr2_23043838     ZGre    G    A        0      0        2 
   2   chr2_23043838     ZHar    G    A        0      0        2 
   2   chr2_23043838   Sample    G    A        0      0        2 
   2   chr2_23046157     AAsi    T    C        0      0        2 
   2   chr2_23046157     AKia    T    C        0      0        2 
   2   chr2_23046157     AOna    T    C        0      0        2 
   2   chr2_23046157     ASom    T    C        0      0        2 
   2   chr2_23046157     HCab    T    C        0      0        2 
   2   chr2_23046157     HPrz    T    C        0      0        2 
   2   chr2_23046157     ZBoe    T    C        1      2        2 
   2   chr2_23046157     ZGre    T    C        0      0        2 
   2   chr2_23046157     ZHar    T    C        0      0        2 
   2   chr2_23046157   Sample    T    C        0      0        2 
   2   chr2_23046558     AAsi    A    G        0      0        2 
   2   chr2_23046558     AKia    A    G        0      0        2 
   2   chr2_23046558     AOna    A    G        0      0        2 
   2   chr2_23046558     ASom    A    G        0      0        2 
   2   chr2_23046558     HCab    A    G      0.5      1        2 
   2   chr2_23046558     HPrz    A    G        1      2        2 
   2   chr2_23046558     ZBoe    A    G        0      0        2 
   2   chr2_23046558     ZGre    A    G        0      0        2 
   2   chr2_23046558     ZHar    A    G        0      0        2 
   2   chr2_23046558   Sample    A    G        1      2        2 
   2   chr2_23053201     AAsi    T    G        0      0        2 
   2   chr2_23053201     AKia    T    G        0      0        2 
   2   chr2_23053201     AOna    T    G        0      0        2 
   2   chr2_23053201     ASom    T    G        0      0        2 
   2   chr2_23053201     HCab    T    G      0.5      1        2 
   2   chr2_23053201     HPrz    T    G        0      0        2 
   2   chr2_23053201     ZBoe    T    G      0.5      1        2 
   2   chr2_23053201     ZGre    T    G        0      0        2 
   2   chr2_23053201     ZHar    T    G        0      0        2 
   2   chr2_23053201   Sample    T    G        0      0        2 
   2   chr2_23056825     AAsi    C    T        0      0        2 
   2   chr2_23056825     AKia    C    T        1      2        2 
   2   chr2_23056825     AOna    C    T        1      2        2 
   2   chr2_23056825     ASom    C    T        0      0        2 
   2   chr2_23056825     HCab    C    T        0      0        2 
   2   chr2_23056825     HPrz    C    T        0      0        2 
   2   chr2_23056825     ZBoe    C    T        0      0        2 
   2   chr2_23056825     ZGre    C    T        0      0        2 
   2   chr2_23056825     ZHar    C    T        0      0        2 
   2   chr2_23056825   Sample    C    T        0      0        2 
   2   chr2_23057330     AAsi    A    G        0      0        2 
   2   chr2_23057330     AKia    A    G        0      0        2 
   2   chr2_23057330     AOna    A    G      0.5      1        2 
   2   chr2_23057330     ASom    A    G        0      0        2 
   2   chr2_23057330     HCab    A    G        0      0        2 
   2   chr2_23057330     HPrz    A    G        0      0        2 
   2   chr2_23057330     ZBoe    A    G        0      0        2 
   2   chr2_23057330     ZGre    A    G        0      0        2 
   2   chr2_23057330     ZHar    A    G        0      0        2 
   2   chr2_23057330   Sample    A    G        0      0        2 
   2   chr2_23057668     AAsi    T    C        0      0        2 
   2   chr2_23057668     AKia    T    C        0      0        2 
   2   chr2_23057668     AOna    T    C        0      0        2 
   2   chr2_23057668     ASom    T    C        0      0        2 
   2   chr2_23057668     HCab    T    C        0      0        2 
   2   chr2_23057668     HPrz    T    C        0      0        2 
   2   chr2_23057668     ZBoe    T    C      0.5      1        2 
   2   chr2_23057668     ZGre    T    C        0      0        2 
   2   chr2_23057668     ZHar    T    C        0      0        2 
   2   chr2_23057668   Sample    T    C        0      0        2 
   2   chr2_23059488     AAsi    T    C        0      0        2 
   2   chr2_23059488     AKia    T    C        0      0        2 
   2   chr2_23059488     AOna    T    C        0      0        2 
   2   chr2_23059488     ASom    T    C        0      0        2 
   2   chr2_23059488     HCab    T    C        1      2        2 
   2   chr2_23059488     HPrz    T    C        1      2        2 
   2   chr2_23059488     ZBoe    T    C        0      0        2 
   2   chr2_23059488     ZGre    T    C        0      0        2 
   2   chr2_23059488     ZHar    T    C        0      0        2 
   2   chr2_23059488   Sample    T    C        1      2        2 
   2   chr2_23065238     AAsi    A    G        0      0        2 
   2   chr2_23065238     AKia    A    G        0      0        2 
   2   chr2_23065238     AOna    A    G        0      0        2 
   2   chr2_23065238     ASom    A    G        0      0        2 
   2   chr2_23065238     HCab    A    G      0.5      1        2 
   2   chr2_23065238     HPrz    A    G      0.5      1        2 
   2   chr2_23065238     ZBoe    A    G        0      0        2 
   2   chr2_23065238     ZGre    A    G        0      0        2 
   2   chr2_23065238     ZHar    A    G        0      0        2 
   2   chr2_23065238   Sample    A    G        0      0        2 
   2   chr2_23066272     AAsi    A    G        0      0        2 
   2   chr2_23066272     AKia    A    G        0      0        2 
   2   chr2_23066272     AOna    A    G        0      0        2 
   2   chr2_23066272     ASom    A    G        0      0        2 
   2   chr2_23066272     HCab    A    G        1      2        2 
   2   chr2_23066272     HPrz    A    G        1      2        2 
   2   chr2_23066272     ZBoe    A    G        0      0        2 
   2   chr2_23066272     ZGre    A    G        0      0        2 
   2   chr2_23066272     ZHar    A    G        0      0        2 
   2   chr2_23066272   Sample    A    G        1      2        2 
   2   chr2_23066363     AAsi    T    C        1      2        2 
   2   chr2_23066363     AKia    T    C        0      0        2 
   2   chr2_23066363     AOna    T    C        0      0        2 
   2   chr2_23066363     ASom    T    C        0      0        2 
   2   chr2_23066363     HCab    T    C        0      0        2 
   2   chr2_23066363     HPrz    T    C        0      0        2 
   2   chr2_23066363     ZBoe    T    C        0      0        2 
   2   chr2_23066363     ZGre    T    C        0      0        2 
   2   chr2_23066363     ZHar    T    C        0      0        2 
   2   chr2_23066363   Sample    T    C        0      0        2 
   2   chr2_23067196     AAsi    T    C        1      2        2 
   2   chr2_23067196     AKia    T    C      0.5      1        2 
   2   chr2_23067196     AOna    T    C      0.5      1        2 
   2   chr2_23067196     ASom    T    C        1      2        2 
   2   chr2_23067196     HCab    T    C        0      0        2 
   2   chr2_23067196     HPrz    T    C        0      0        2 
   2   chr2_23067196     ZBoe    T    C        1      2        2 
   2   chr2_23067196     ZGre    T    C        0      0        2 
   2   chr2_23067196     ZHar    T    C        0      0        2 
   2   chr2_23067196   Sample    T    C        0      0        2 
   2   chr2_23068394     AAsi    C    T        0      0        2 
   2   chr2_23068394     AKia    C    T        0      0        2 
   2   chr2_23068394     AOna    C    T        0      0        2 
   2   chr2_23068394     ASom    C    T        0      0        2 
   2   chr2_23068394     HCab    C    T        1      2        2 
   2   chr2_23068394     HPrz    C    T        1      2        2 
   2   chr2_23068394     ZBoe    C    T        0      0        2 
   2   chr2_23068394     ZGre    C    T        0      0        2 
   2   chr2_23068394     ZHar    C    T        0      0        2 
   2   chr2_23068394   Sample    C    T        1      2        2 
   2   chr2_23068703     AAsi    C    G        0      0        2 
   2   chr2_23068703     AKia    C    G      0.5      1        2 
   2   chr2_23068703     AOna    C    G        0      0        2 
   2   chr2_23068703     ASom    C    G        0      0        2 
   2   chr2_23068703     HCab    C    G        0      0        2 
   2   chr2_23068703     HPrz    C    G        0      0        2 
   2   chr2_23068703     ZBoe    C    G        0      0        2 
   2   chr2_23068703     ZGre    C    G        0      0        2 
   2   chr2_23068703     ZHar    C    G        0      0        2 
   2   chr2_23068703   Sample    C    G        0      0        2 
   2   chr2_23077810     AAsi    C    T        0      0        2 
   2   chr2_23077810     AKia    C    T        1      2        2 
   2   chr2_23077810     AOna    C    T        1      2        2 
   2   chr2_23077810     ASom    C    T        1      2        2 
   2   chr2_23077810     HCab    C    T        0      0        2 
   2   chr2_23077810     HPrz    C    T        0      0        2 
   2   chr2_23077810     ZBoe    C    T        0      0        2 
   2   chr2_23077810     ZGre    C    T        0      0        2 
   2   chr2_23077810     ZHar    C    T        0      0        2 
   2   chr2_23077810   Sample    C    T        0      0        2 
   2   chr2_23082644     AAsi    T    C        0      0        2 
   2   chr2_23082644     AKia    T    C        0      0        2 
   2   chr2_23082644     AOna    T    C      0.5      1        2 
   2   chr2_23082644     ASom    T    C        0      0        2 
   2   chr2_23082644     HCab    T    C        0      0        2 
   2   chr2_23082644     HPrz    T    C        0      0        2 
   2   chr2_23082644     ZBoe    T    C        0      0        2 
   2   chr2_23082644     ZGre    T    C        0      0        2 
   2   chr2_23082644     ZHar    T    C        0      0        2 
   2   chr2_23082644   Sample    T    C        0      0        2 
   2   chr2_23084775     AAsi    C    T        0      0        2 
   2   chr2_23084775     AKia    C    T        0      0        2 
   2   chr2_23084775     AOna    C    T        0      0        2 
   2   chr2_23084775     ASom    C    T        0      0        2 
   2   chr2_23084775     HCab    C    T        1      2        2 
   2   chr2_23084775     HPrz    C    T        1      2        2 
   2   chr2_23084775     ZBoe    C    T        0      0        2 
   2   chr2_23084775     ZGre    C    T        0      0        2 
   2   chr2_23084775     ZHar    C    T        0      0        2 
   2   chr2_23084775   Sample    C    T        1      2        2 
   2   chr2_23090192     AAsi    T    C        0      0        2 
   2   chr2_23090192     AKia    T    C      0.5      1        2 
   2   chr2_23090192     AOna    T    C        0      0        2 
   2   chr2_23090192     ASom    T    C        0      0        2 
   2   chr2_23090192     HCab    T    C        0      0        2 
   2   chr2_23090192     HPrz    T    C        0      0        2 
   2   chr2_23090192     ZBoe    T    C        0      0        2 
   2   chr2_23090192     ZGre    T    C        0      0        2 
   2   chr2_23090192     ZHar    T    C        0      0        2 
   2   chr2_23090192   Sample    T    C        0      0        2 
   2   chr2_23093745     AAsi    G    A        0      0        2 
   2   chr2_23093745     AKia    G    A        0      0        2 
   2   chr2_23093745     AOna    G    A        0      0        2 
   2   chr2_23093745     ASom    G    A        0      0        2 
   2   chr2_23093745     HCab    G    A        1      2        2 
   2   chr2_23093745     HPrz    G    A        1      2        2 
   2   chr2_23093745     ZBoe    G    A        0      0        2 
   2   chr2_23093745     ZGre    G    A        0      0        2 
   2   chr2_23093745     ZHar    G    A        0      0        2 
   2   chr2_23093745   Sample    G    A        1      2        2 
   2   chr2_23093858     AAsi    C    T        0      0        2 
   2   chr2_23093858     AKia    C    T        0      0        2 
   2   chr2_23093858     AOna    C    T        0      0        2 
   2   chr2_23093858     ASom    C    T        0      0        2 
   2   chr2_23093858     HCab    C    T        0      0        2 
   2   chr2_23093858     HPrz    C    T        0      0        2 
   2   chr2_23093858     ZBoe    C    T        0      0        2 
   2   chr2_23093858     ZGre    C    T        0      0        2 
   2   chr2_23093858     ZHar    C    T        1      2        2 
   2   chr2_23093858   Sample    C    T        0      0        2 
   2   chr2_23094192     AAsi    A    G        0      0        2 
   2   chr2_23094192     AKia    A    G        0      0        2 
   2   chr2_23094192     AOna    A    G        0      0        2 
   2   chr2_23094192     ASom    A    G        0      0        2 
   2   chr2_23094192     HCab    A    G        1      2        2 
   2   chr2_23094192     HPrz    A    G        1      2        2 
   2   chr2_23094192     ZBoe    A    G        0      0        2 
   2   chr2_23094192     ZGre    A    G        0      0        2 
   2   chr2_23094192     ZHar    A    G        0      0        2 
   2   chr2_23094192   Sample    A    G        1      2        2 
   2   chr2_23096173     AAsi    T    G        0      0        2 
   2   chr2_23096173     AKia    T    G        0      0        2 
   2   chr2_23096173     AOna    T    G        0      0        2 
   2   chr2_23096173     ASom    T    G        0      0        2 
   2   chr2_23096173     HCab    T    G        1      2        2 
   2   chr2_23096173     HPrz    T    G        1      2        2 
   2   chr2_23096173     ZBoe    T    G        0      0        2 
   2   chr2_23096173     ZGre    T    G        0      0        2 
   2   chr2_23096173     ZHar    T    G        0      0        2 
   2   chr2_23096173   Sample    T    G        1      2        2 
   2   chr2_23106265     AAsi    A    G        0      0        2 
   2   chr2_23106265     AKia    A    G        1      2        2 
   2   chr2_23106265     AOna    A    G        0      0        2 
   2   chr2_23106265     ASom    A    G        0      0        2 
   2   chr2_23106265     HCab    A    G        0      0        2 
   2   chr2_23106265     HPrz    A    G        0      0        2 
   2   chr2_23106265     ZBoe    A    G        0      0        2 
   2   chr2_23106265     ZGre    A    G        0      0        2 
   2   chr2_23106265     ZHar    A    G        0      0        2 
   2   chr2_23106265   Sample    A    G        0      0        2 
   2   chr2_23108317     AAsi    A    G        0      0        2 
   2   chr2_23108317     AKia    A    G        0      0        2 
   2   chr2_23108317     AOna    A    G        0      0        2 
   2   chr2_23108317     ASom    A    G        0      0        2 
   2   chr2_23108317     HCab    A    G        0      0        2 
   2   chr2_23108317     HPrz    A    G        1      2        2 
   2   chr2_23108317     ZBoe    A    G        0      0        2 
   2   chr2_23108317     ZGre    A    G        0      0        2 
   2   chr2_23108317     ZHar    A    G        0      0        2 
   2   chr2_23108317   Sample    A    G        0      0        2 
   2   chr2_23111292     AAsi    A    G        0      0        2 
   2   chr2_23111292     AKia    A    G        0      0        2 
   2   chr2_23111292     AOna    A    G        0      0        2 
   2   chr2_23111292     ASom    A    G        0      0        2 
   2   chr2_23111292     HCab    A    G        0      0        2 
   2   chr2_23111292     HPrz    A    G        0      0        2 
   2   chr2_23111292     ZBoe    A    G      0.5      1        2 
   2   chr2_23111292     ZGre    A    G        0      0        2 
   2   chr2_23111292     ZHar    A    G        0      0        2 
   2   chr2_23111292   Sample    A    G        0      0        2 
   2   chr2_23113800     AAsi    C    A        0      0        2 
   2   chr2_23113800     AKia    C    A        0      0        2 
   2   chr2_23113800     AOna    C    A        0      0        2 
   2   chr2_23113800     ASom    C    A        0      0        2 
   2   chr2_23113800     HCab    C    A        1      2        2 
   2   chr2_23113800     HPrz    C    A        1      2        2 
   2   chr2_23113800     ZBoe    C    A        0      0        2 
   2   chr2_23113800     ZGre    C    A        0      0        2 
   2   chr2_23113800     ZHar    C    A        0      0        2 
   2   chr2_23113800   Sample    C    A        1      2        2 
   2   chr2_23117199     AAsi    A    G        0      0        2 
   2   chr2_23117199     AKia    A    G        0      0        2 
   2   chr2_23117199     AOna    A    G        0      0        2 
   2   chr2_23117199     ASom    A    G        0      0        2 
   2   chr2_23117199     HCab    A    G        1      2        2 
   2   chr2_23117199     HPrz    A    G        1      2        2 
   2   chr2_23117199     ZBoe    A    G        0      0        2 
   2   chr2_23117199     ZGre    A    G        0      0        2 
   2   chr2_23117199     ZHar    A    G        0      0        2 
   2   chr2_23117199   Sample    A    G        1      2        2 
   2   chr2_23119318     AAsi    A    G        0      0        2 
   2   chr2_23119318     AKia    A    G        0      0        2 
   2   chr2_23119318     AOna    A    G        0      0        2 
   2   chr2_23119318     ASom    A    G        0      0        2 
   2   chr2_23119318     HCab    A    G        1      2        2 
   2   chr2_23119318     HPrz    A    G        1      2        2 
   2   chr2_23119318     ZBoe    A    G        0      0        2 
   2   chr2_23119318     ZGre    A    G        0      0        2 
   2   chr2_23119318     ZHar    A    G        0      0        2 
   2   chr2_23119318   Sample    A    G        1      2        2 
   2   chr2_23120607     AAsi    C    G        0      0        2 
   2   chr2_23120607     AKia    C    G        1      2        2 
   2   chr2_23120607     AOna    C    G      0.5      1        2 
   2   chr2_23120607     ASom    C    G        0      0        2 
   2   chr2_23120607     HCab    C    G        0      0        2 
   2   chr2_23120607     HPrz    C    G        0      0        2 
   2   chr2_23120607     ZBoe    C    G        0      0        2 
   2   chr2_23120607     ZGre    C    G        0      0        2 
   2   chr2_23120607     ZHar    C    G        0      0        2 
   2   chr2_23120607   Sample    C    G        0      0        2 
   2   chr2_23121861     AAsi    C    T        0      0        2 
   2   chr2_23121861     AKia    C    T        0      0        2 
   2   chr2_23121861     AOna    C    T        0      0        2 
   2   chr2_23121861     ASom    C    T        0      0        2 
   2   chr2_23121861     HCab    C    T        1      2        2 
   2   chr2_23121861     HPrz    C    T        1      2        2 
   2   chr2_23121861     ZBoe    C    T        0      0        2 
   2   chr2_23121861     ZGre    C    T        0      0        2 
   2   chr2_23121861     ZHar    C    T        0      0        2 
   2   chr2_23121861   Sample    C    T        1      2        2 
   2   chr2_23122267     AAsi    C    G        0      0        2 
   2   chr2_23122267     AKia    C    G        0      0        2 
   2   chr2_23122267     AOna    C    G        0      0        2 
   2   chr2_23122267     ASom    C    G        0      0        2 
   2   chr2_23122267     HCab    C    G        0      0        2 
   2   chr2_23122267     HPrz    C    G        0      0        2 
   2   chr2_23122267     ZBoe    C    G      0.5      1        2 
   2   chr2_23122267     ZGre    C    G        0      0        2 
   2   chr2_23122267     ZHar    C    G        0      0        2 
   2   chr2_23122267   Sample    C    G        0      0        2 
   2   chr2_23138203     AAsi    A    G        0      0        2 
   2   chr2_23138203     AKia    A    G        0      0        2 
   2   chr2_23138203     AOna    A    G        0      0        2 
   2   chr2_23138203     ASom    A    G        0      0        2 
   2   chr2_23138203     HCab    A    G      0.5      1        2 
   2   chr2_23138203     HPrz    A    G        0      0        2 
   2   chr2_23138203     ZBoe    A    G        0      0        2 
   2   chr2_23138203     ZGre    A    G        0      0        2 
   2   chr2_23138203     ZHar    A    G        0      0        2 
   2   chr2_23138203   Sample    A    G        0      0        2 
   2   chr2_23145456     AAsi    A    C        1      2        2 
   2   chr2_23145456     AKia    A    C        0      0        2 
   2   chr2_23145456     AOna    A    C        0      0        2 
   2   chr2_23145456     ASom    A    C        1      2        2 
   2   chr2_23145456     HCab    A    C        0      0        2 
   2   chr2_23145456     HPrz    A    C        0      0        2 
   2   chr2_23145456     ZBoe    A    C        0      0        2 
   2   chr2_23145456     ZGre    A    C        0      0        2 
   2   chr2_23145456     ZHar    A    C        0      0        2 
   2   chr2_23145456   Sample    A    C        0      0        2 
   2   chr2_23149020     AAsi    A    T        0      0        2 
   2   chr2_23149020     AKia    A    T        0      0        2 
   2   chr2_23149020     AOna    A    T        0      0        2 
   2   chr2_23149020     ASom    A    T        0      0        2 
   2   chr2_23149020     HCab    A    T        1      2        2 
   2   chr2_23149020     HPrz    A    T        1      2        2 
   2   chr2_23149020     ZBoe    A    T        0      0        2 
   2   chr2_23149020     ZGre    A    T        0      0        2 
   2   chr2_23149020     ZHar    A    T        0      0        2 
   2   chr2_23149020   Sample    A    T        1      2        2 
   2   chr2_23149867     AAsi    T    G        0      0        2 
   2   chr2_23149867     AKia    T    G        0      0        2 
   2   chr2_23149867     AOna    T    G        0      0        2 
   2   chr2_23149867     ASom    T    G        0      0        2 
   2   chr2_23149867     HCab    T    G        0      0        2 
   2   chr2_23149867     HPrz    T    G        0      0        2 
   2   chr2_23149867     ZBoe    T    G        0      0        2 
   2   chr2_23149867     ZGre    T    G      0.5      1        2 
   2   chr2_23149867     ZHar    T    G        0      0        2 
   2   chr2_23149867   Sample    T    G        0      0        2 
   2   chr2_23151224     AAsi    T    C        0      0        2 
   2   chr2_23151224     AKia    T    C        0      0        2 
   2   chr2_23151224     AOna    T    C        0      0        2 
   2   chr2_23151224     ASom    T    C        0      0        2 
   2   chr2_23151224     HCab    T    C        0      0        2 
   2   chr2_23151224     HPrz    T    C        0      0        2 
   2   chr2_23151224     ZBoe    T    C        0      0        2 
   2   chr2_23151224     ZGre    T    C        1      2        2 
   2   chr2_23151224     ZHar    T    C        0      0        2 
   2   chr2_23151224   Sample    T    C        0      0        2 
   2   chr2_23160776     AAsi    G    A        0      0        2 
   2   chr2_23160776     AKia    G    A        0      0        2 
   2   chr2_23160776     AOna    G    A        0      0        2 
   2   chr2_23160776     ASom    G    A        0      0        2 
   2   chr2_23160776     HCab    G    A        1      2        2 
   2   chr2_23160776     HPrz    G    A        1      2        2 
   2   chr2_23160776     ZBoe    G    A        0      0        2 
   2   chr2_23160776     ZGre    G    A        0      0        2 
   2   chr2_23160776     ZHar    G    A        0      0        2 
   2   chr2_23160776   Sample    G    A        1      2        2 
   2   chr2_23162693     AAsi    A    G        0      0        2 
   2   chr2_23162693     AKia    A    G      0.5      1        2 
   2   chr2_23162693     AOna    A    G        0      0        2 
   2   chr2_23162693     ASom    A    G        0      0        2 
   2   chr2_23162693     HCab    A    G        0      0        2 
   2   chr2_23162693     HPrz    A    G        0      0        2 
   2   chr2_23162693     ZBoe    A    G        0      0        2 
   2   chr2_23162693     ZGre    A    G        0      0        2 
   2   chr2_23162693     ZHar    A    G        0      0        2 
   2   chr2_23162693   Sample    A    G        0      0        2 
   2   chr2_23164176     AAsi    C    T        0      0        2 
   2   chr2_23164176     AKia    C    T        0      0        2 
   2   chr2_23164176     AOna    C    T        0      0        2 
   2   chr2_23164176     ASom    C    T        0      0        2 
   2   chr2_23164176     HCab    C    T        1      2        2 
   2   chr2_23164176     HPrz    C    T        1      2        2 
   2   chr2_23164176     ZBoe    C    T        0      0        2 
   2   chr2_23164176     ZGre    C    T        0      0        2 
   2   chr2_23164176     ZHar    C    T        0      0        2 
   2   chr2_23164176   Sample    C    T        1      2        2 
   2   chr2_23164901     AAsi    T    C        0      0        2 
   2   chr2_23164901     AKia    T    C        0      0        2 
   2   chr2_23164901     AOna    T    C        0      0        2 
   2   chr2_23164901     ASom    T    C        0      0        2 
   2   chr2_23164901     HCab    T    C      0.5      1        2 
   2   chr2_23164901     HPrz    T    C        0      0        2 
   2   chr2_23164901     ZBoe    T    C        0      0        2 
   2   chr2_23164901     ZGre    T    C        0      0        2 
   2   chr2_23164901     ZHar    T    C        0      0        2 
   2   chr2_23164901   Sample    T    C        0      0        2 
   2   chr2_23164982     AAsi    A    G        0      0        2 
   2   chr2_23164982     AKia    A    G        0      0        2 
   2   chr2_23164982     AOna    A    G      0.5      1        2 
   2   chr2_23164982     ASom    A    G        0      0        2 
   2   chr2_23164982     HCab    A    G        0      0        2 
   2   chr2_23164982     HPrz    A    G        0      0        2 
   2   chr2_23164982     ZBoe    A    G      0.5      1        2 
   2   chr2_23164982     ZGre    A    G        0      0        2 
   2   chr2_23164982     ZHar    A    G        0      0        2 
   2   chr2_23164982   Sample    A    G        0      0        2 
   2   chr2_23165210     AAsi    A    G        0      0        2 
   2   chr2_23165210     AKia    A    G        0      0        2 
   2   chr2_23165210     AOna    A    G        0      0        2 
   2   chr2_23165210     ASom    A    G      0.5      1        2 
   2   chr2_23165210     HCab    A    G        0      0        2 
   2   chr2_23165210     HPrz    A    G        0      0        2 
   2   chr2_23165210     ZBoe    A    G        0      0        2 
   2   chr2_23165210     ZGre    A    G        0      0        2 
   2   chr2_23165210     ZHar    A    G        0      0        2 
   2   chr2_23165210   Sample    A    G        0      0        2 
   2   chr2_23168592     AAsi    T    C        0      0        2 
   2   chr2_23168592     AKia    T    C        0      0        2 
   2   chr2_23168592     AOna    T    C        0      0        2 
   2   chr2_23168592     ASom    T    C        0      0        2 
   2   chr2_23168592     HCab    T    C        0      0        2 
   2   chr2_23168592     HPrz    T    C        0      0        2 
   2   chr2_23168592     ZBoe    T    C        0      0        2 
   2   chr2_23168592     ZGre    T    C      0.5      1        2 
   2   chr2_23168592     ZHar    T    C        0      0        2 
   2   chr2_23168592   Sample    T    C        0      0        2 
   2   chr2_23171086     AAsi    G    A        0      0        2 
   2   chr2_23171086     AKia    G    A        0      0        2 
   2   chr2_23171086     AOna    G    A        0      0        2 
   2   chr2_23171086     ASom    G    A        0      0        2 
   2   chr2_23171086     HCab    G    A        1      2        2 
   2   chr2_23171086     HPrz    G    A        1      2        2 
   2   chr2_23171086     ZBoe    G    A        0      0        2 
   2   chr2_23171086     ZGre    G    A        0      0        2 
   2   chr2_23171086     ZHar    G    A        0      0        2 
   2   chr2_23171086   Sample    G    A        1      2        2 
   2   chr2_23173867     AAsi    C    G        0      0        2 
   2   chr2_23173867     AKia    C    G        0      0        2 
   2   chr2_23173867     AOna    C    G        0      0        2 
   2   chr2_23173867     ASom    C    G        0      0        2 
   2   chr2_23173867     HCab    C    G        1      2        2 
   2   chr2_23173867     HPrz    C    G        1      2        2 
   2   chr2_23173867     ZBoe    C    G        0      0        2 
   2   chr2_23173867     ZGre    C    G        0      0        2 
   2   chr2_23173867     ZHar    C    G        0      0        2 
   2   chr2_23173867   Sample    C    G        1      2        2 
   2   chr2_23175952     AAsi    A    G        0      0        2 
   2   chr2_23175952     AKia    A    G        0      0        2 
   2   chr2_23175952     AOna    A    G        0      0        2 
   2   chr2_23175952     ASom    A    G        0      0        2 
   2   chr2_23175952     HCab    A    G        1      2        2 
   2   chr2_23175952     HPrz    A    G      0.5      1        2 
   2   chr2_23175952     ZBoe    A    G        0      0        2 
   2   chr2_23175952     ZGre    A    G        0      0        2 
   2   chr2_23175952     ZHar    A    G        0      0        2 
   2   chr2_23175952   Sample    A    G        0      0        2 
   2   chr2_23179394     AAsi    T    C        0      0        2 
   2   chr2_23179394     AKia    T    C        0      0        2 
   2   chr2_23179394     AOna    T    C        0      0        2 
   2   chr2_23179394     ASom    T    C        0      0        2 
   2   chr2_23179394     HCab    T    C        1      2        2 
   2   chr2_23179394     HPrz    T    C        1      2        2 
   2   chr2_23179394     ZBoe    T    C        0      0        2 
   2   chr2_23179394     ZGre    T    C        0      0        2 
   2   chr2_23179394     ZHar    T    C        0      0        2 
   2   chr2_23179394   Sample    T    C        1      2        2 
   2   chr2_23183222     AAsi    G    A        0      0        2 
   2   chr2_23183222     AKia    G    A        0      0        2 
   2   chr2_23183222     AOna    G    A        0      0        2 
   2   chr2_23183222     ASom    G    A        0      0        2 
   2   chr2_23183222     HCab    G    A        1      2        2 
   2   chr2_23183222     HPrz    G    A      0.5      1        2 
   2   chr2_23183222     ZBoe    G    A        0      0        2 
   2   chr2_23183222     ZGre    G    A        0      0        2 
   2   chr2_23183222     ZHar    G    A        0      0        2 
   2   chr2_23183222   Sample    G    A        0      0        2 
   2   chr2_23184162     AAsi    A    G        0      0        2 
   2   chr2_23184162     AKia    A    G        0      0        2 
   2   chr2_23184162     AOna    A    G        0      0        2 
   2   chr2_23184162     ASom    A    G        0      0        2 
   2   chr2_23184162     HCab    A    G        0      0        2 
   2   chr2_23184162     HPrz    A    G        0      0        2 
   2   chr2_23184162     ZBoe    A    G      0.5      1        2 
   2   chr2_23184162     ZGre    A    G        0      0        2 
   2   chr2_23184162     ZHar    A    G        0      0        2 
   2   chr2_23184162   Sample    A    G        0      0        2 
   2   chr2_23190508     AAsi    G    T        0      0        2 
   2   chr2_23190508     AKia    G    T        0      0        2 
   2   chr2_23190508     AOna    G    T        0      0        2 
   2   chr2_23190508     ASom    G    T        0      0        2 
   2   chr2_23190508     HCab    G    T        1      2        2 
   2   chr2_23190508     HPrz    G    T        1      2        2 
   2   chr2_23190508     ZBoe    G    T        0      0        2 
   2   chr2_23190508     ZGre    G    T        0      0        2 
   2   chr2_23190508     ZHar    G    T        0      0        2 
   2   chr2_23190508   Sample    G    T        1      2        2 
   2   chr2_23192352     AAsi    T    C        0      0        2 
   2   chr2_23192352     AKia    T    C        0      0        2 
   2   chr2_23192352     AOna    T    C        0      0        2 
   2   chr2_23192352     ASom    T    C        0      0        2 
   2   chr2_23192352     HCab    T    C        1      2        2 
   2   chr2_23192352     HPrz    T    C        1      2        2 
   2   chr2_23192352     ZBoe    T    C        0      0        2 
   2   chr2_23192352     ZGre    T    C        0      0        2 
   2   chr2_23192352     ZHar    T    C        0      0        2 
   2   chr2_23192352   Sample    T    C        1      2        2 
   2   chr2_23198662     AAsi    G    A        0      0        2 
   2   chr2_23198662     AKia    G    A        0      0        2 
   2   chr2_23198662     AOna    G    A        1      2        2 
   2   chr2_23198662     ASom    G    A        0      0        2 
   2   chr2_23198662     HCab    G    A        0      0        2 
   2   chr2_23198662     HPrz    G    A        0      0        2 
   2   chr2_23198662     ZBoe    G    A        0      0        2 
   2   chr2_23198662     ZGre    G    A        0      0        2 
   2   chr2_23198662     ZHar    G    A        0      0        2 
   2   chr2_23198662   Sample    G    A        0      0        2 
   2   chr2_23198773     AAsi    T    C        0      0        2 
   2   chr2_23198773     AKia    T    C        0      0        2 
   2   chr2_23198773     AOna    T    C        0      0        2 
   2   chr2_23198773     ASom    T    C        0      0        2 
   2   chr2_23198773     HCab    T    C        1      2        2 
   2   chr2_23198773     HPrz    T    C        1      2        2 
   2   chr2_23198773     ZBoe    T    C        0      0        2 
   2   chr2_23198773     ZGre    T    C        0      0        2 
   2   chr2_23198773     ZHar    T    C        0      0        2 
   2   chr2_23198773   Sample    T    C        1      2        2 
   2   chr2_23200741     AAsi    G    A        0      0        2 
   2   chr2_23200741     AKia    G    A        0      0        2 
   2   chr2_23200741     AOna    G    A        0      0        2 
   2   chr2_23200741     ASom    G    A        0      0        2 
   2   chr2_23200741     HCab    G    A        1      2        2 
   2   chr2_23200741     HPrz    G    A        1      2        2 
   2   chr2_23200741     ZBoe    G    A        0      0        2 
   2   chr2_23200741     ZGre    G    A        0      0        2 
   2   chr2_23200741     ZHar    G    A        0      0        2 
   2   chr2_23200741   Sample    G    A        1      2        2 
   2   chr2_23203068     AAsi    A    G        0      0        2 
   2   chr2_23203068     AKia    A    G        0      0        2 
   2   chr2_23203068     AOna    A    G        0      0        2 
   2   chr2_23203068     ASom    A    G        0      0        2 
   2   chr2_23203068     HCab    A    G        1      2        2 
   2   chr2_23203068     HPrz    A    G        1      2        2 
   2   chr2_23203068     ZBoe    A    G        0      0        2 
   2   chr2_23203068     ZGre    A    G        0      0        2 
   2   chr2_23203068     ZHar    A    G        0      0        2 
   2   chr2_23203068   Sample    A    G        1      2        2 
   2   chr2_23203537     AAsi    T    C        0      0        2 
   2   chr2_23203537     AKia    T    C        0      0        2 
   2   chr2_23203537     AOna    T    C        0      0        2 
   2   chr2_23203537     ASom    T    C        0      0        2 
   2   chr2_23203537     HCab    T    C        0      0        2 
   2   chr2_23203537     HPrz    T    C        0      0        2 
   2   chr2_23203537     ZBoe    T    C        0      0        2 
   2   chr2_23203537     ZGre    T    C      0.5      1        2 
   2   chr2_23203537     ZHar    T    C        0      0        2 
   2   chr2_23203537   Sample    T    C        0      0        2 
   2   chr2_23204208     AAsi    G    C        0      0        2 
   2   chr2_23204208     AKia    G    C        0      0        2 
   2   chr2_23204208     AOna    G    C        0      0        2 
   2   chr2_23204208     ASom    G    C        0      0        2 
   2   chr2_23204208     HCab    G    C        0      0        2 
   2   chr2_23204208     HPrz    G    C        0      0        2 
   2   chr2_23204208     ZBoe    G    C      0.5      1        2 
   2   chr2_23204208     ZGre    G    C        1      2        2 
   2   chr2_23204208     ZHar    G    C        1      2        2 
   2   chr2_23204208   Sample    G    C        0      0        2 
   2   chr2_23210502     AAsi    G    T        0      0        2 
   2   chr2_23210502     AKia    G    T        0      0        2 
   2   chr2_23210502     AOna    G    T        0      0        2 
   2   chr2_23210502     ASom    G    T        0      0        2 
   2   chr2_23210502     HCab    G    T        1      2        2 
   2   chr2_23210502     HPrz    G    T        1      2        2 
   2   chr2_23210502     ZBoe    G    T        0      0        2 
   2   chr2_23210502     ZGre    G    T        0      0        2 
   2   chr2_23210502     ZHar    G    T        0      0        2 
   2   chr2_23210502   Sample    G    T        1      2        2 
   2   chr2_23217465     AAsi    C    T        1      2        2 
   2   chr2_23217465     AKia    C    T        1      2        2 
   2   chr2_23217465     AOna    C    T        1      2        2 
   2   chr2_23217465     ASom    C    T        1      2        2 
   2   chr2_23217465     HCab    C    T        0      0        2 
   2   chr2_23217465     HPrz    C    T        0      0        2 
   2   chr2_23217465     ZBoe    C    T        0      0        2 
   2   chr2_23217465     ZGre    C    T        0      0        2 
   2   chr2_23217465     ZHar    C    T        0      0        2 
   2   chr2_23217465   Sample    C    T        0      0        2 
   2   chr2_23220215     AAsi    T    C        0      0        2 
   2   chr2_23220215     AKia    T    C        0      0        2 
   2   chr2_23220215     AOna    T    C        0      0        2 
   2   chr2_23220215     ASom    T    C        0      0        2 
   2   chr2_23220215     HCab    T    C        0      0        2 
   2   chr2_23220215     HPrz    T    C        0      0        2 
   2   chr2_23220215     ZBoe    T    C        0      0        2 
   2   chr2_23220215     ZGre    T    C        0      0        2 
   2   chr2_23220215     ZHar    T    C        1      2        2 
   2   chr2_23220215   Sample    T    C        0      0        2 
   2   chr2_23223297     AAsi    T    C        0      0        2 
   2   chr2_23223297     AKia    T    C        0      0        2 
   2   chr2_23223297     AOna    T    C        0      0        2 
   2   chr2_23223297     ASom    T    C        0      0        2 
   2   chr2_23223297     HCab    T    C        0      0        2 
   2   chr2_23223297     HPrz    T    C        0      0        2 
   2   chr2_23223297     ZBoe    T    C      0.5      1        2 
   2   chr2_23223297     ZGre    T    C        0      0        2 
   2   chr2_23223297     ZHar    T    C        0      0        2 
   2   chr2_23223297   Sample    T    C        0      0        2 
   2   chr2_23228248     AAsi    T    A        1      2        2 
   2   chr2_23228248     AKia    T    A        1      2        2 
   2   chr2_23228248     AOna    T    A        1      2        2 
   2   chr2_23228248     ASom    T    A        1      2        2 
   2   chr2_23228248     HCab    T    A        0      0        2 
   2   chr2_23228248     HPrz    T    A        0      0        2 
   2   chr2_23228248     ZBoe    T    A        0      0        2 
   2   chr2_23228248     ZGre    T    A        0      0        2 
   2   chr2_23228248     ZHar    T    A        0      0        2 
   2   chr2_23228248   Sample    T    A        0      0        2 
   2   chr2_23229484     AAsi    G    A        1      2        2 
   2   chr2_23229484     AKia    G    A        0      0        2 
   2   chr2_23229484     AOna    G    A        0      0        2 
   2   chr2_23229484     ASom    G    A        1      2        2 
   2   chr2_23229484     HCab    G    A        0      0        2 
   2   chr2_23229484     HPrz    G    A        0      0        2 
   2   chr2_23229484     ZBoe    G    A        0      0        2 
   2   chr2_23229484     ZGre    G    A        0      0        2 
   2   chr2_23229484     ZHar    G    A        0      0        2 
   2   chr2_23229484   Sample    G    A        0      0        2 
   2   chr2_23230211     AAsi    A    T        0      0        2 
   2   chr2_23230211     AKia    A    T        0      0        2 
   2   chr2_23230211     AOna    A    T        0      0        2 
   2   chr2_23230211     ASom    A    T        0      0        2 
   2   chr2_23230211     HCab    A    T        0      0        2 
   2   chr2_23230211     HPrz    A    T      0.5      1        2 
   2   chr2_23230211     ZBoe    A    T        0      0        2 
   2   chr2_23230211     ZGre    A    T        0      0        2 
   2   chr2_23230211     ZHar    A    T        0      0        2 
   2   chr2_23230211   Sample    A    T        0      0        2 
   2   chr2_23231861     AAsi    A    G        0      0        2 
   2   chr2_23231861     AKia    A    G        0      0        2 
   2   chr2_23231861     AOna    A    G        0      0        2 
   2   chr2_23231861     ASom    A    G        0      0        2 
   2   chr2_23231861     HCab    A    G        0      0        2 
   2   chr2_23231861     HPrz    A    G        0      0        2 
   2   chr2_23231861     ZBoe    A    G        0      0        2 
   2   chr2_23231861     ZGre    A    G        1      2        2 
   2   chr2_23231861     ZHar    A    G        0      0        2 
   2   chr2_23231861   Sample    A    G        0      0        2 
   2   chr2_23234766     AAsi    A    G        1      2        2 
   2   chr2_23234766     AKia    A    G        0      0        2 
   2   chr2_23234766     AOna    A    G        0      0        2 
   2   chr2_23234766     ASom    A    G        0      0        2 
   2   chr2_23234766     HCab    A    G        0      0        2 
   2   chr2_23234766     HPrz    A    G        0      0        2 
   2   chr2_23234766     ZBoe    A    G        0      0        2 
   2   chr2_23234766     ZGre    A    G        0      0        2 
   2   chr2_23234766     ZHar    A    G        0      0        2 
   2   chr2_23234766   Sample    A    G        0      0        2 
   2   chr2_23235977     AAsi    C    T        0      0        2 
   2   chr2_23235977     AKia    C    T        1      2        2 
   2   chr2_23235977     AOna    C    T      0.5      1        2 
   2   chr2_23235977     ASom    C    T        0      0        2 
   2   chr2_23235977     HCab    C    T        0      0        2 
   2   chr2_23235977     HPrz    C    T        0      0        2 
   2   chr2_23235977     ZBoe    C    T        1      2        2 
   2   chr2_23235977     ZGre    C    T        1      2        2 
   2   chr2_23235977     ZHar    C    T        1      2        2 
   2   chr2_23235977   Sample    C    T        0      0        2 
   2   chr2_23238316     AAsi    C    T        1      2        2 
   2   chr2_23238316     AKia    C    T        0      0        2 
   2   chr2_23238316     AOna    C    T        0      0        2 
   2   chr2_23238316     ASom    C    T        1      2        2 
   2   chr2_23238316     HCab    C    T        0      0        2 
   2   chr2_23238316     HPrz    C    T        0      0        2 
   2   chr2_23238316     ZBoe    C    T        0      0        2 
   2   chr2_23238316     ZGre    C    T        0      0        2 
   2   chr2_23238316     ZHar    C    T        0      0        2 
   2   chr2_23238316   Sample    C    T        0      0        2 
   2   chr2_23238553     AAsi    G    A        1      2        2 
   2   chr2_23238553     AKia    G    A        0      0        2 
   2   chr2_23238553     AOna    G    A        0      0        2 
   2   chr2_23238553     ASom    G    A        1      2        2 
   2   chr2_23238553     HCab    G    A        0      0        2 
   2   chr2_23238553     HPrz    G    A        0      0        2 
   2   chr2_23238553     ZBoe    G    A        0      0        2 
   2   chr2_23238553     ZGre    G    A        0      0        2 
   2   chr2_23238553     ZHar    G    A        0      0        2 
   2   chr2_23238553   Sample    G    A        0      0        2 
   2   chr2_23239553     AAsi    G    C        1      2        2 
   2   chr2_23239553     AKia    G    C        0      0        2 
   2   chr2_23239553     AOna    G    C        0      0        2 
   2   chr2_23239553     ASom    G    C        1      2        2 
   2   chr2_23239553     HCab    G    C        1      2        2 
   2   chr2_23239553     HPrz    G    C        1      2        2 
   2   chr2_23239553     ZBoe    G    C        0      0        2 
   2   chr2_23239553     ZGre    G    C        0      0        2 
   2   chr2_23239553     ZHar    G    C        0      0        2 
   2   chr2_23239553   Sample    G    C        1      2        2 
   2   chr2_23241843     AAsi    G    C        0      0        2 
   2   chr2_23241843     AKia    G    C        0      0        2 
   2   chr2_23241843     AOna    G    C        0      0        2 
   2   chr2_23241843     ASom    G    C        0      0        2 
   2   chr2_23241843     HCab    G    C      0.5      1        2 
   2   chr2_23241843     HPrz    G    C        0      0        2 
   2   chr2_23241843     ZBoe    G    C        0      0        2 
   2   chr2_23241843     ZGre    G    C        0      0        2 
   2   chr2_23241843     ZHar    G    C        0      0        2 
   2   chr2_23241843   Sample    G    C        0      0        2 
   2   chr2_23243648     AAsi    A    G        0      0        2 
   2   chr2_23243648     AKia    A    G        0      0        2 
   2   chr2_23243648     AOna    A    G        0      0        2 
   2   chr2_23243648     ASom    A    G        0      0        2 
   2   chr2_23243648     HCab    A    G        1      2        2 
   2   chr2_23243648     HPrz    A    G        1      2        2 
   2   chr2_23243648     ZBoe    A    G        0      0        2 
   2   chr2_23243648     ZGre    A    G        0      0        2 
   2   chr2_23243648     ZHar    A    G        0      0        2 
   2   chr2_23243648   Sample    A    G        1      2        2 
   2   chr2_23247611     AAsi    C    G        0      0        2 
   2   chr2_23247611     AKia    C    G        0      0        2 
   2   chr2_23247611     AOna    C    G        0      0        2 
   2   chr2_23247611     ASom    C    G        0      0        2 
   2   chr2_23247611     HCab    C    G        1      2        2 
   2   chr2_23247611     HPrz    C    G        1      2        2 
   2   chr2_23247611     ZBoe    C    G        0      0        2 
   2   chr2_23247611     ZGre    C    G        0      0        2 
   2   chr2_23247611     ZHar    C    G        0      0        2 
   2   chr2_23247611   Sample    C    G        1      2        2 
   2   chr2_23249943     AAsi    A    G        0      0        2 
   2   chr2_23249943     AKia    A    G        0      0        2 
   2   chr2_23249943     AOna    A    G        0      0        2 
   2   chr2_23249943     ASom    A    G        0      0        2 
   2   chr2_23249943     HCab    A    G        0      0        2 
   2   chr2_23249943     HPrz    A    G        0      0        2 
   2   chr2_23249943     ZBoe    A    G      0.5      1        2 
   2   chr2_23249943     ZGre    A    G        0      0        2 
   2   chr2_23249943     ZHar    A    G        0      0        2 
   2   chr2_23249943   Sample    A    G        0      0        2 
   2   chr2_23255439     AAsi    G    A        0      0        2 
   2   chr2_23255439     AKia    G    A        0      0        2 
   2   chr2_23255439     AOna    G    A        0      0        2 
   2   chr2_23255439     ASom    G    A        0      0        2 
   2   chr2_23255439     HCab    G    A      0.5      1        2 
   2   chr2_23255439     HPrz    G    A        1      2        2 
   2   chr2_23255439     ZBoe    G    A        0      0        2 
   2   chr2_23255439     ZGre    G    A        0      0        2 
   2   chr2_23255439     ZHar    G    A        0      0        2 
   2   chr2_23255439   Sample    G    A        0      0        2 
   2   chr2_23257032     AAsi    T    C        0      0        2 
   2   chr2_23257032     AKia    T    C        0      0        2 
   2   chr2_23257032     AOna    T    C        0      0        2 
   2   chr2_23257032     ASom    T    C        0      0        2 
   2   chr2_23257032     HCab    T    C        1      2        2 
   2   chr2_23257032     HPrz    T    C        1      2        2 
   2   chr2_23257032     ZBoe    T    C        0      0        2 
   2   chr2_23257032     ZGre    T    C        0      0        2 
   2   chr2_23257032     ZHar    T    C        0      0        2 
   2   chr2_23257032   Sample    T    C        1      2        2 
   2   chr2_23257712     AAsi    A    G      0.5      1        2 
   2   chr2_23257712     AKia    A    G        0      0        2 
   2   chr2_23257712     AOna    A    G        1      2        2 
   2   chr2_23257712     ASom    A    G        0      0        2 
   2   chr2_23257712     HCab    A    G        0      0        2 
   2   chr2_23257712     HPrz    A    G        0      0        2 
   2   chr2_23257712     ZBoe    A    G        0      0        2 
   2   chr2_23257712     ZGre    A    G        0      0        2 
   2   chr2_23257712     ZHar    A    G        0      0        2 
   2   chr2_23257712   Sample    A    G        0      0        2 
   2   chr2_23257735     AAsi    G    C        0      0        2 
   2   chr2_23257735     AKia    G    C        0      0        2 
   2   chr2_23257735     AOna    G    C        0      0        2 
   2   chr2_23257735     ASom    G    C        0      0        2 
   2   chr2_23257735     HCab    G    C        1      2        2 
   2   chr2_23257735     HPrz    G    C        1      2        2 
   2   chr2_23257735     ZBoe    G    C        0      0        2 
   2   chr2_23257735     ZGre    G    C        0      0        2 
   2   chr2_23257735     ZHar    G    C        0      0        2 
   2   chr2_23257735   Sample    G    C        1      2        2 
   2   chr2_23257976     AAsi    T    C        0      0        2 
   2   chr2_23257976     AKia    T    C        0      0        2 
   2   chr2_23257976     AOna    T    C        0      0        2 
   2   chr2_23257976     ASom    T    C        0      0        2 
   2   chr2_23257976     HCab    T    C        0      0        2 
   2   chr2_23257976     HPrz    T    C        0      0        2 
   2   chr2_23257976     ZBoe    T    C        0      0        2 
   2   chr2_23257976     ZGre    T    C      0.5      1        2 
   2   chr2_23257976     ZHar    T    C        0      0        2 
   2   chr2_23257976   Sample    T    C        0      0        2 
   2   chr2_23258835     AAsi    G    A        0      0        2 
   2   chr2_23258835     AKia    G    A        0      0        2 
   2   chr2_23258835     AOna    G    A        0      0        2 
   2   chr2_23258835     ASom    G    A        0      0        2 
   2   chr2_23258835     HCab    G    A        1      2        2 
   2   chr2_23258835     HPrz    G    A        1      2        2 
   2   chr2_23258835     ZBoe    G    A        0      0        2 
   2   chr2_23258835     ZGre    G    A        0      0        2 
   2   chr2_23258835     ZHar    G    A        0      0        2 
   2   chr2_23258835   Sample    G    A        1      2        2 
   2   chr2_23261365     AAsi    C    G        0      0        2 
   2   chr2_23261365     AKia    C    G        0      0        2 
   2   chr2_23261365     AOna    C    G        0      0        2 
   2   chr2_23261365     ASom    C    G        0      0        2 
   2   chr2_23261365     HCab    C    G        1      2        2 
   2   chr2_23261365     HPrz    C    G        1      2        2 
   2   chr2_23261365     ZBoe    C    G        0      0        2 
   2   chr2_23261365     ZGre    C    G        0      0        2 
   2   chr2_23261365     ZHar    C    G        0      0        2 
   2   chr2_23261365   Sample    C    G        1      2        2 
   2   chr2_23262719     AAsi    G    A        0      0        2 
   2   chr2_23262719     AKia    G    A        0      0        2 
   2   chr2_23262719     AOna    G    A        0      0        2 
   2   chr2_23262719     ASom    G    A        0      0        2 
   2   chr2_23262719     HCab    G    A        1      2        2 
   2   chr2_23262719     HPrz    G    A        1      2        2 
   2   chr2_23262719     ZBoe    G    A        0      0        2 
   2   chr2_23262719     ZGre    G    A        0      0        2 
   2   chr2_23262719     ZHar    G    A        0      0        2 
   2   chr2_23262719   Sample    G    A        1      2        2 
   2   chr2_23262938     AAsi    A    G        0      0        2 
   2   chr2_23262938     AKia    A    G        0      0        2 
   2   chr2_23262938     AOna    A    G        0      0        2 
   2   chr2_23262938     ASom    A    G        0      0        2 
   2   chr2_23262938     HCab    A    G        1      2        2 
   2   chr2_23262938     HPrz    A    G        1      2        2 
   2   chr2_23262938     ZBoe    A    G        0      0        2 
   2   chr2_23262938     ZGre    A    G        0      0        2 
   2   chr2_23262938     ZHar    A    G        0      0        2 
   2   chr2_23262938   Sample    A    G        1      2        2 
   2   chr2_23265027     AAsi    G    C        0      0        2 
   2   chr2_23265027     AKia    G    C        0      0        2 
   2   chr2_23265027     AOna    G    C        0      0        2 
   2   chr2_23265027     ASom    G    C        0      0        2 
   2   chr2_23265027     HCab    G    C        1      2        2 
   2   chr2_23265027     HPrz    G    C        1      2        2 
   2   chr2_23265027     ZBoe    G    C        0      0        2 
   2   chr2_23265027     ZGre    G    C        0      0        2 
   2   chr2_23265027     ZHar    G    C        0      0        2 
   2   chr2_23265027   Sample    G    C        1      2        2 
   2   chr2_23266712     AAsi    A    G        0      0        2 
   2   chr2_23266712     AKia    A    G        1      2        2 
   2   chr2_23266712     AOna    A    G        0      0        2 
   2   chr2_23266712     ASom    A    G        0      0        2 
   2   chr2_23266712     HCab    A    G        0      0        2 
   2   chr2_23266712     HPrz    A    G        0      0        2 
   2   chr2_23266712     ZBoe    A    G        0      0        2 
   2   chr2_23266712     ZGre    A    G        0      0        2 
   2   chr2_23266712     ZHar    A    G        0      0        2 
   2   chr2_23266712   Sample    A    G        0      0        2 
   2   chr2_23272128     AAsi    A    G        0      0        2 
   2   chr2_23272128     AKia    A    G        0      0        2 
   2   chr2_23272128     AOna    A    G        0      0        2 
   2   chr2_23272128     ASom    A    G        0      0        2 
   2   chr2_23272128     HCab    A    G        0      0        2 
   2   chr2_23272128     HPrz    A    G        0      0        2 
   2   chr2_23272128     ZBoe    A    G        0      0        2 
   2   chr2_23272128     ZGre    A    G        1      2        2 
   2   chr2_23272128     ZHar    A    G        0      0        2 
   2   chr2_23272128   Sample    A    G        0      0        2 
   2   chr2_23281552     AAsi    A    G        0      0        2 
   2   chr2_23281552     AKia    A    G      0.5      1        2 
   2   chr2_23281552     AOna    A    G        0      0        2 
   2   chr2_23281552     ASom    A    G        0      0        2 
   2   chr2_23281552     HCab    A    G        0      0        2 
   2   chr2_23281552     HPrz    A    G        0      0        2 
   2   chr2_23281552     ZBoe    A    G        0      0        2 
   2   chr2_23281552     ZGre    A    G        0      0        2 
   2   chr2_23281552     ZHar    A    G        0      0        2 
   2   chr2_23281552   Sample    A    G        0      0        2 
   2   chr2_23285056     AAsi    T    C        0      0        2 
   2   chr2_23285056     AKia    T    C        0      0        2 
   2   chr2_23285056     AOna    T    C        0      0        2 
   2   chr2_23285056     ASom    T    C        0      0        2 
   2   chr2_23285056     HCab    T    C        0      0        2 
   2   chr2_23285056     HPrz    T    C        0      0        2 
   2   chr2_23285056     ZBoe    T    C        0      0        2 
   2   chr2_23285056     ZGre    T    C        0      0        2 
   2   chr2_23285056     ZHar    T    C      0.5      1        2 
   2   chr2_23285056   Sample    T    C        0      0        2 
   2   chr2_23290265     AAsi    T    A        0      0        2 
   2   chr2_23290265     AKia    T    A        0      0        2 
   2   chr2_23290265     AOna    T    A        0      0        2 
   2   chr2_23290265     ASom    T    A        0      0        2 
   2   chr2_23290265     HCab    T    A        1      2        2 
   2   chr2_23290265     HPrz    T    A        1      2        2 
   2   chr2_23290265     ZBoe    T    A        0      0        2 
   2   chr2_23290265     ZGre    T    A        0      0        2 
   2   chr2_23290265     ZHar    T    A        0      0        2 
   2   chr2_23290265   Sample    T    A        1      2        2 
   2   chr2_23290857     AAsi    A    C        0      0        2 
   2   chr2_23290857     AKia    A    C        0      0        2 
   2   chr2_23290857     AOna    A    C        0      0        2 
   2   chr2_23290857     ASom    A    C        0      0        2 
   2   chr2_23290857     HCab    A    C        0      0        2 
   2   chr2_23290857     HPrz    A    C      0.5      1        2 
   2   chr2_23290857     ZBoe    A    C        0      0        2 
   2   chr2_23290857     ZGre    A    C        0      0        2 
   2   chr2_23290857     ZHar    A    C        0      0        2 
   2   chr2_23290857   Sample    A    C        1      2        2 
   2   chr2_23292044     AAsi    C    T        0      0        2 
   2   chr2_23292044     AKia    C    T      0.5      1        2 
   2   chr2_23292044     AOna    C    T      0.5      1        2 
   2   chr2_23292044     ASom    C    T        0      0        2 
   2   chr2_23292044     HCab    C    T        0      0        2 
   2   chr2_23292044     HPrz    C    T        0      0        2 
   2   chr2_23292044     ZBoe    C    T        0      0        2 
   2   chr2_23292044     ZGre    C    T        0      0        2 
   2   chr2_23292044     ZHar    C    T        0      0        2 
   2   chr2_23292044   Sample    C    T        0      0        2 
   2   chr2_23292196     AAsi    C    A        1      2        2 
   2   chr2_23292196     AKia    C    A      0.5      1        2 
   2   chr2_23292196     AOna    C    A        1      2        2 
   2   chr2_23292196     ASom    C    A        1      2        2 
   2   chr2_23292196     HCab    C    A        0      0        2 
   2   chr2_23292196     HPrz    C    A        0      0        2 
   2   chr2_23292196     ZBoe    C    A        0      0        2 
   2   chr2_23292196     ZGre    C    A        0      0        2 
   2   chr2_23292196     ZHar    C    A        0      0        2 
   2   chr2_23292196   Sample    C    A        0      0        2 
   2   chr2_23295915     AAsi    G    A        0      0        2 
   2   chr2_23295915     AKia    G    A        0      0        2 
   2   chr2_23295915     AOna    G    A        0      0        2 
   2   chr2_23295915     ASom    G    A      0.5      1        2 
   2   chr2_23295915     HCab    G    A        0      0        2 
   2   chr2_23295915     HPrz    G    A        0      0        2 
   2   chr2_23295915     ZBoe    G    A        0      0        2 
   2   chr2_23295915     ZGre    G    A        0      0        2 
   2   chr2_23295915     ZHar    G    A        0      0        2 
   2   chr2_23295915   Sample    G    A        0      0        2 
   2   chr2_23297828     AAsi    G    C        0      0        2 
   2   chr2_23297828     AKia    G    C        0      0        2 
   2   chr2_23297828     AOna    G    C        0      0        2 
   2   chr2_23297828     ASom    G    C        0      0        2 
   2   chr2_23297828     HCab    G    C        0      0        2 
   2   chr2_23297828     HPrz    G    C        0      0        2 
   2   chr2_23297828     ZBoe    G    C      0.5      1        2 
   2   chr2_23297828     ZGre    G    C        0      0        2 
   2   chr2_23297828     ZHar    G    C        0      0        2 
   2   chr2_23297828   Sample    G    C        0      0        2 
   2   chr2_23298162     AAsi    G    C        0      0        2 
   2   chr2_23298162     AKia    G    C        0      0        2 
   2   chr2_23298162     AOna    G    C        0      0        2 
   2   chr2_23298162     ASom    G    C        0      0        2 
   2   chr2_23298162     HCab    G    C        0      0        2 
   2   chr2_23298162     HPrz    G    C        0      0        2 
   2   chr2_23298162     ZBoe    G    C        0      0        2 
   2   chr2_23298162     ZGre    G    C        0      0        2 
   2   chr2_23298162     ZHar    G    C        1      2        2 
   2   chr2_23298162   Sample    G    C        0      0        2 
   2   chr2_23300927     AAsi    A    G        0      0        2 
   2   chr2_23300927     AKia    A    G        0      0        2 
   2   chr2_23300927     AOna    A    G        0      0        2 
   2   chr2_23300927     ASom    A    G        0      0        2 
   2   chr2_23300927     HCab    A    G        1      2        2 
   2   chr2_23300927     HPrz    A    G        1      2        2 
   2   chr2_23300927     ZBoe    A    G        0      0        2 
   2   chr2_23300927     ZGre    A    G        0      0        2 
   2   chr2_23300927     ZHar    A    G        0      0        2 
   2   chr2_23300927   Sample    A    G        1      2        2 
   2   chr2_23301164     AAsi    A    G        0      0        2 
   2   chr2_23301164     AKia    A    G        0      0        2 
   2   chr2_23301164     AOna    A    G      0.5      1        2 
   2   chr2_23301164     ASom    A    G        0      0        2 
   2   chr2_23301164     HCab    A    G        0      0        2 
   2   chr2_23301164     HPrz    A    G        0      0        2 
   2   chr2_23301164     ZBoe    A    G        0      0        2 
   2   chr2_23301164     ZGre    A    G        0      0        2 
   2   chr2_23301164     ZHar    A    G        0      0        2 
   2   chr2_23301164   Sample    A    G        0      0        2 
   2   chr2_23304219     AAsi    G    A        0      0        2 
   2   chr2_23304219     AKia    G    A        0      0        2 
   2   chr2_23304219     AOna    G    A      0.5      1        2 
   2   chr2_23304219     ASom    G    A        0      0        2 
   2   chr2_23304219     HCab    G    A      0.5      1        2 
   2   chr2_23304219     HPrz    G    A        1      2        2 
   2   chr2_23304219     ZBoe    G    A        0      0        2 
   2   chr2_23304219     ZGre    G    A        0      0        2 
   2   chr2_23304219     ZHar    G    A        0      0        2 
   2   chr2_23304219   Sample    G    A        1      2        2 
   2   chr2_23306938     AAsi    A    G      0.5      1        2 
   2   chr2_23306938     AKia    A    G        0      0        2 
   2   chr2_23306938     AOna    A    G        0      0        2 
   2   chr2_23306938     ASom    A    G        0      0        2 
   2   chr2_23306938     HCab    A    G        0      0        2 
   2   chr2_23306938     HPrz    A    G        0      0        2 
   2   chr2_23306938     ZBoe    A    G        0      0        2 
   2   chr2_23306938     ZGre    A    G        0      0        2 
   2   chr2_23306938     ZHar    A    G        0      0        2 
   2   chr2_23306938   Sample    A    G        0      0        2 
   2   chr2_23309247     AAsi    G    T        0      0        2 
   2   chr2_23309247     AKia    G    T        0      0        2 
   2   chr2_23309247     AOna    G    T        0      0        2 
   2   chr2_23309247     ASom    G    T        0      0        2 
   2   chr2_23309247     HCab    G    T        0      0        2 
   2   chr2_23309247     HPrz    G    T      0.5      1        2 
   2   chr2_23309247     ZBoe    G    T        0      0        2 
   2   chr2_23309247     ZGre    G    T        0      0        2 
   2   chr2_23309247     ZHar    G    T        0      0        2 
   2   chr2_23309247   Sample    G    T        0      0        2 
   2   chr2_23322232     AAsi    G    A        0      0        2 
   2   chr2_23322232     AKia    G    A        0      0        2 
   2   chr2_23322232     AOna    G    A        0      0        2 
   2   chr2_23322232     ASom    G    A        0      0        2 
   2   chr2_23322232     HCab    G    A        1      2        2 
   2   chr2_23322232     HPrz    G    A        1      2        2 
   2   chr2_23322232     ZBoe    G    A        0      0        2 
   2   chr2_23322232     ZGre    G    A        0      0        2 
   2   chr2_23322232     ZHar    G    A        0      0        2 
   2   chr2_23322232   Sample    G    A        1      2        2 
   2   chr2_23323180     AAsi    A    G        0      0        2 
   2   chr2_23323180     AKia    A    G        0      0        2 
   2   chr2_23323180     AOna    A    G        0      0        2 
   2   chr2_23323180     ASom    A    G        0      0        2 
   2   chr2_23323180     HCab    A    G        1      2        2 
   2   chr2_23323180     HPrz    A    G        1      2        2 
   2   chr2_23323180     ZBoe    A    G        0      0        2 
   2   chr2_23323180     ZGre    A    G        0      0        2 
   2   chr2_23323180     ZHar    A    G        0      0        2 
   2   chr2_23323180   Sample    A    G        1      2        2 
   2   chr2_23325531     AAsi    G    T        0      0        2 
   2   chr2_23325531     AKia    G    T        0      0        2 
   2   chr2_23325531     AOna    G    T        0      0        2 
   2   chr2_23325531     ASom    G    T        0      0        2 
   2   chr2_23325531     HCab    G    T        1      2        2 
   2   chr2_23325531     HPrz    G    T        1      2        2 
   2   chr2_23325531     ZBoe    G    T        0      0        2 
   2   chr2_23325531     ZGre    G    T        0      0        2 
   2   chr2_23325531     ZHar    G    T        0      0        2 
   2   chr2_23325531   Sample    G    T        1      2        2 
   2   chr2_23334017     AAsi    C    T        0      0        2 
   2   chr2_23334017     AKia    C    T        0      0        2 
   2   chr2_23334017     AOna    C    T        0      0        2 
   2   chr2_23334017     ASom    C    T        0      0        2 
   2   chr2_23334017     HCab    C    T      0.5      1        2 
   2   chr2_23334017     HPrz    C    T        1      2        2 
   2   chr2_23334017     ZBoe    C    T        0      0        2 
   2   chr2_23334017     ZGre    C    T        0      0        2 
   2   chr2_23334017     ZHar    C    T        0      0        2 
   2   chr2_23334017   Sample    C    T        0      0        2 
   2   chr2_23336662     AAsi    A    G        0      0        2 
   2   chr2_23336662     AKia    A    G        0      0        2 
   2   chr2_23336662     AOna    A    G        0      0        2 
   2   chr2_23336662     ASom    A    G        0      0        2 
   2   chr2_23336662     HCab    A    G        0      0        2 
   2   chr2_23336662     HPrz    A    G        0      0        2 
   2   chr2_23336662     ZBoe    A    G        0      0        2 
   2   chr2_23336662     ZGre    A    G      0.5      1        2 
   2   chr2_23336662     ZHar    A    G        0      0        2 
   2   chr2_23336662   Sample    A    G        0      0        2 
   2   chr2_23337618     AAsi    A    G        0      0        2 
   2   chr2_23337618     AKia    A    G        0      0        2 
   2   chr2_23337618     AOna    A    G        0      0        2 
   2   chr2_23337618     ASom    A    G      0.5      1        2 
   2   chr2_23337618     HCab    A    G        0      0        2 
   2   chr2_23337618     HPrz    A    G        0      0        2 
   2   chr2_23337618     ZBoe    A    G        0      0        2 
   2   chr2_23337618     ZGre    A    G        0      0        2 
   2   chr2_23337618     ZHar    A    G        0      0        2 
   2   chr2_23337618   Sample    A    G        0      0        2 
   2   chr2_23338007     AAsi    C    G        0      0        2 
   2   chr2_23338007     AKia    C    G        0      0        2 
   2   chr2_23338007     AOna    C    G        0      0        2 
   2   chr2_23338007     ASom    C    G        0      0        2 
   2   chr2_23338007     HCab    C    G        1      2        2 
   2   chr2_23338007     HPrz    C    G        1      2        2 
   2   chr2_23338007     ZBoe    C    G        0      0        2 
   2   chr2_23338007     ZGre    C    G        0      0        2 
   2   chr2_23338007     ZHar    C    G        0      0        2 
   2   chr2_23338007   Sample    C    G        1      2        2 
   2   chr2_23344661     AAsi    G    A        0      0        2 
   2   chr2_23344661     AKia    G    A        0      0        2 
   2   chr2_23344661     AOna    G    A        0      0        2 
   2   chr2_23344661     ASom    G    A        0      0        2 
   2   chr2_23344661     HCab    G    A        0      0        2 
   2   chr2_23344661     HPrz    G    A        0      0        2 
   2   chr2_23344661     ZBoe    G    A        0      0        2 
   2   chr2_23344661     ZGre    G    A      0.5      1        2 
   2   chr2_23344661     ZHar    G    A        0      0        2 
   2   chr2_23344661   Sample    G    A        0      0        2 
   2   chr2_23346926     AAsi    G    A        0      0        2 
   2   chr2_23346926     AKia    G    A        0      0        2 
   2   chr2_23346926     AOna    G    A        0      0        2 
   2   chr2_23346926     ASom    G    A        0      0        2 
   2   chr2_23346926     HCab    G    A        1      2        2 
   2   chr2_23346926     HPrz    G    A        1      2        2 
   2   chr2_23346926     ZBoe    G    A        0      0        2 
   2   chr2_23346926     ZGre    G    A        0      0        2 
   2   chr2_23346926     ZHar    G    A        0      0        2 
   2   chr2_23346926   Sample    G    A        1      2        2 
   2   chr2_23351937     AAsi    G    C        0      0        2 
   2   chr2_23351937     AKia    G    C        0      0        2 
   2   chr2_23351937     AOna    G    C        0      0        2 
   2   chr2_23351937     ASom    G    C        1      2        2 
   2   chr2_23351937     HCab    G    C        0      0        2 
   2   chr2_23351937     HPrz    G    C        0      0        2 
   2   chr2_23351937     ZBoe    G    C        0      0        2 
   2   chr2_23351937     ZGre    G    C        0      0        2 
   2   chr2_23351937     ZHar    G    C        0      0        2 
   2   chr2_23351937   Sample    G    C        0      0        2 
   2   chr2_23363007     AAsi    T    A        0      0        2 
   2   chr2_23363007     AKia    T    A        0      0        2 
   2   chr2_23363007     AOna    T    A        0      0        2 
   2   chr2_23363007     ASom    T    A        0      0        2 
   2   chr2_23363007     HCab    T    A        1      2        2 
   2   chr2_23363007     HPrz    T    A        1      2        2 
   2   chr2_23363007     ZBoe    T    A        0      0        2 
   2   chr2_23363007     ZGre    T    A        0      0        2 
   2   chr2_23363007     ZHar    T    A        0      0        2 
   2   chr2_23363007   Sample    T    A        1      2        2 
   2   chr2_23364548     AAsi    C    T        0      0        2 
   2   chr2_23364548     AKia    C    T        0      0        2 
   2   chr2_23364548     AOna    C    T        0      0        2 
   2   chr2_23364548     ASom    C    T        0      0        2 
   2   chr2_23364548     HCab    C    T        0      0        2 
   2   chr2_23364548     HPrz    C    T        0      0        2 
   2   chr2_23364548     ZBoe    C    T        0      0        2 
   2   chr2_23364548     ZGre    C    T      0.5      1        2 
   2   chr2_23364548     ZHar    C    T        0      0        2 
   2   chr2_23364548   Sample    C    T        0      0        2 
   2   chr2_23365238     AAsi    T    A        0      0        2 
   2   chr2_23365238     AKia    T    A        0      0        2 
   2   chr2_23365238     AOna    T    A        0      0        2 
   2   chr2_23365238     ASom    T    A        0      0        2 
   2   chr2_23365238     HCab    T    A        0      0        2 
   2   chr2_23365238     HPrz    T    A        0      0        2 
   2   chr2_23365238     ZBoe    T    A      0.5      1        2 
   2   chr2_23365238     ZGre    T    A        0      0        2 
   2   chr2_23365238     ZHar    T    A        0      0        2 
   2   chr2_23365238   Sample    T    A        0      0        2 
   2   chr2_23367006     AAsi    C    G        0      0        2 
   2   chr2_23367006     AKia    C    G        0      0        2 
   2   chr2_23367006     AOna    C    G        0      0        2 
   2   chr2_23367006     ASom    C    G        0      0        2 
   2   chr2_23367006     HCab    C    G        0      0        2 
   2   chr2_23367006     HPrz    C    G        0      0        2 
   2   chr2_23367006     ZBoe    C    G        0      0        2 
   2   chr2_23367006     ZGre    C    G        0      0        2 
   2   chr2_23367006     ZHar    C    G        1      2        2 
   2   chr2_23367006   Sample    C    G        0      0        2 
   2   chr2_23368551     AAsi    T    C        0      0        2 
   2   chr2_23368551     AKia    T    C        0      0        2 
   2   chr2_23368551     AOna    T    C        0      0        2 
   2   chr2_23368551     ASom    T    C        0      0        2 
   2   chr2_23368551     HCab    T    C        0      0        2 
   2   chr2_23368551     HPrz    T    C        0      0        2 
   2   chr2_23368551     ZBoe    T    C      0.5      1        2 
   2   chr2_23368551     ZGre    T    C        0      0        2 
   2   chr2_23368551     ZHar    T    C        0      0        2 
   2   chr2_23368551   Sample    T    C        0      0        2 
   2   chr2_23369368     AAsi    G    A        0      0        2 
   2   chr2_23369368     AKia    G    A      0.5      1        2 
   2   chr2_23369368     AOna    G    A      0.5      1        2 
   2   chr2_23369368     ASom    G    A        0      0        2 
   2   chr2_23369368     HCab    G    A        0      0        2 
   2   chr2_23369368     HPrz    G    A        0      0        2 
   2   chr2_23369368     ZBoe    G    A        0      0        2 
   2   chr2_23369368     ZGre    G    A        0      0        2 
   2   chr2_23369368     ZHar    G    A        0      0        2 
   2   chr2_23369368   Sample    G    A        0      0        2 
   2   chr2_23375874     AAsi    G    A        0      0        2 
   2   chr2_23375874     AKia    G    A        0      0        2 
   2   chr2_23375874     AOna    G    A        0      0        2 
   2   chr2_23375874     ASom    G    A        0      0        2 
   2   chr2_23375874     HCab    G    A        1      2        2 
   2   chr2_23375874     HPrz    G    A        1      2        2 
   2   chr2_23375874     ZBoe    G    A        0      0        2 
   2   chr2_23375874     ZGre    G    A        0      0        2 
   2   chr2_23375874     ZHar    G    A        0      0        2 
   2   chr2_23375874   Sample    G    A        1      2        2 
   2   chr2_23377291     AAsi    A    C        0      0        2 
   2   chr2_23377291     AKia    A    C        0      0        2 
   2   chr2_23377291     AOna    A    C        0      0        2 
   2   chr2_23377291     ASom    A    C        0      0        2 
   2   chr2_23377291     HCab    A    C        0      0        2 
   2   chr2_23377291     HPrz    A    C        0      0        2 
   2   chr2_23377291     ZBoe    A    C      0.5      1        2 
   2   chr2_23377291     ZGre    A    C        0      0        2 
   2   chr2_23377291     ZHar    A    C        0      0        2 
   2   chr2_23377291   Sample    A    C        0      0        2 
   2   chr2_23377447     AAsi    G    C        0      0        2 
   2   chr2_23377447     AKia    G    C        0      0        2 
   2   chr2_23377447     AOna    G    C        0      0        2 
   2   chr2_23377447     ASom    G    C        0      0        2 
   2   chr2_23377447     HCab    G    C        1      2        2 
   2   chr2_23377447     HPrz    G    C        1      2        2 
   2   chr2_23377447     ZBoe    G    C        0      0        2 
   2   chr2_23377447     ZGre    G    C        0      0        2 
   2   chr2_23377447     ZHar    G    C        0      0        2 
   2   chr2_23377447   Sample    G    C        1      2        2 
   2   chr2_23389585     AAsi    G    A        0      0        2 
   2   chr2_23389585     AKia    G    A        0      0        2 
   2   chr2_23389585     AOna    G    A      0.5      1        2 
   2   chr2_23389585     ASom    G    A        1      2        2 
   2   chr2_23389585     HCab    G    A        0      0        2 
   2   chr2_23389585     HPrz    G    A        0      0        2 
   2   chr2_23389585     ZBoe    G    A        0      0        2 
   2   chr2_23389585     ZGre    G    A        0      0        2 
   2   chr2_23389585     ZHar    G    A        0      0        2 
   2   chr2_23389585   Sample    G    A        0      0        2 
   2   chr2_23392235     AAsi    C    T        0      0        2 
   2   chr2_23392235     AKia    C    T        0      0        2 
   2   chr2_23392235     AOna    C    T        0      0        2 
   2   chr2_23392235     ASom    C    T        0      0        2 
   2   chr2_23392235     HCab    C    T        1      2        2 
   2   chr2_23392235     HPrz    C    T        1      2        2 
   2   chr2_23392235     ZBoe    C    T        0      0        2 
   2   chr2_23392235     ZGre    C    T        0      0        2 
   2   chr2_23392235     ZHar    C    T        0      0        2 
   2   chr2_23392235   Sample    C    T        1      2        2 
   2   chr2_23393747     AAsi    G    T        0      0        2 
   2   chr2_23393747     AKia    G    T        0      0        2 
   2   chr2_23393747     AOna    G    T        0      0        2 
   2   chr2_23393747     ASom    G    T        0      0        2 
   2   chr2_23393747     HCab    G    T      0.5      1        2 
   2   chr2_23393747     HPrz    G    T        0      0        2 
   2   chr2_23393747     ZBoe    G    T        0      0        2 
   2   chr2_23393747     ZGre    G    T        0      0        2 
   2   chr2_23393747     ZHar    G    T        0      0        2 
   2   chr2_23393747   Sample    G    T        0      0        2 
   2   chr2_23396919     AAsi    A    G        0      0        2 
   2   chr2_23396919     AKia    A    G        0      0        2 
   2   chr2_23396919     AOna    A    G        0      0        2 
   2   chr2_23396919     ASom    A    G        0      0        2 
   2   chr2_23396919     HCab    A    G        0      0        2 
   2   chr2_23396919     HPrz    A    G        0      0        2 
   2   chr2_23396919     ZBoe    A    G        1      2        2 
   2   chr2_23396919     ZGre    A    G        1      2        2 
   2   chr2_23396919     ZHar    A    G        1      2        2 
   2   chr2_23396919   Sample    A    G        0      0        2 
   2   chr2_23399836     AAsi    G    A        0      0        2 
   2   chr2_23399836     AKia    G    A        0      0        2 
   2   chr2_23399836     AOna    G    A        0      0        2 
   2   chr2_23399836     ASom    G    A        0      0        2 
   2   chr2_23399836     HCab    G    A      0.5      1        2 
   2   chr2_23399836     HPrz    G    A      0.5      1        2 
   2   chr2_23399836     ZBoe    G    A        0      0        2 
   2   chr2_23399836     ZGre    G    A        0      0        2 
   2   chr2_23399836     ZHar    G    A        0      0        2 
   2   chr2_23399836   Sample    G    A        1      2        2 
   2   chr2_23399859     AAsi    C    A        0      0        2 
   2   chr2_23399859     AKia    C    A        0      0        2 
   2   chr2_23399859     AOna    C    A        0      0        2 
   2   chr2_23399859     ASom    C    A        0      0        2 
   2   chr2_23399859     HCab    C    A        0      0        2 
   2   chr2_23399859     HPrz    C    A        0      0        2 
   2   chr2_23399859     ZBoe    C    A        0      0        2 
   2   chr2_23399859     ZGre    C    A      0.5      1        2 
   2   chr2_23399859     ZHar    C    A        0      0        2 
   2   chr2_23399859   Sample    C    A        0      0        2 
   2   chr2_23408717     AAsi    C    T        0      0        2 
   2   chr2_23408717     AKia    C    T        0      0        2 
   2   chr2_23408717     AOna    C    T        0      0        2 
   2   chr2_23408717     ASom    C    T        0      0        2 
   2   chr2_23408717     HCab    C    T        0      0        2 
   2   chr2_23408717     HPrz    C    T        0      0        2 
   2   chr2_23408717     ZBoe    C    T        0      0        2 
   2   chr2_23408717     ZGre    C    T        0      0        2 
   2   chr2_23408717     ZHar    C    T        1      2        2 
   2   chr2_23408717   Sample    C    T        0      0        2 
   2   chr2_23414652     AAsi    G    A        0      0        2 
   2   chr2_23414652     AKia    G    A        0      0        2 
   2   chr2_23414652     AOna    G    A        0      0        2 
   2   chr2_23414652     ASom    G    A        0      0        2 
   2   chr2_23414652     HCab    G    A      0.5      1        2 
   2   chr2_23414652     HPrz    G    A        1      2        2 
   2   chr2_23414652     ZBoe    G    A        0      0        2 
   2   chr2_23414652     ZGre    G    A        0      0        2 
   2   chr2_23414652     ZHar    G    A        0      0        2 
   2   chr2_23414652   Sample    G    A        0      0        2 
   2   chr2_23415513     AAsi    A    G        0      0        2 
   2   chr2_23415513     AKia    A    G        0      0        2 
   2   chr2_23415513     AOna    A    G      0.5      1        2 
   2   chr2_23415513     ASom    A    G        0      0        2 
   2   chr2_23415513     HCab    A    G        0      0        2 
   2   chr2_23415513     HPrz    A    G        0      0        2 
   2   chr2_23415513     ZBoe    A    G        0      0        2 
   2   chr2_23415513     ZGre    A    G        0      0        2 
   2   chr2_23415513     ZHar    A    G        0      0        2 
   2   chr2_23415513   Sample    A    G        0      0        2 
   2   chr2_23423887     AAsi    T    G      0.5      1        2 
   2   chr2_23423887     AKia    T    G        0      0        2 
   2   chr2_23423887     AOna    T    G        0      0        2 
   2   chr2_23423887     ASom    T    G        0      0        2 
   2   chr2_23423887     HCab    T    G        0      0        2 
   2   chr2_23423887     HPrz    T    G        0      0        2 
   2   chr2_23423887     ZBoe    T    G        0      0        2 
   2   chr2_23423887     ZGre    T    G        0      0        2 
   2   chr2_23423887     ZHar    T    G        0      0        2 
   2   chr2_23423887   Sample    T    G        0      0        2 
   2   chr2_23424835     AAsi    A    G        0      0        2 
   2   chr2_23424835     AKia    A    G        0      0        2 
   2   chr2_23424835     AOna    A    G        0      0        2 
   2   chr2_23424835     ASom    A    G        0      0        2 
   2   chr2_23424835     HCab    A    G        1      2        2 
   2   chr2_23424835     HPrz    A    G        1      2        2 
   2   chr2_23424835     ZBoe    A    G        0      0        2 
   2   chr2_23424835     ZGre    A    G        0      0        2 
   2   chr2_23424835     ZHar    A    G        0      0        2 
   2   chr2_23424835   Sample    A    G        1      2        2 
   2   chr2_23426388     AAsi    A    G        0      0        2 
   2   chr2_23426388     AKia    A    G        0      0        2 
   2   chr2_23426388     AOna    A    G        0      0        2 
   2   chr2_23426388     ASom    A    G        0      0        2 
   2   chr2_23426388     HCab    A    G        1      2        2 
   2   chr2_23426388     HPrz    A    G        1      2        2 
   2   chr2_23426388     ZBoe    A    G        0      0        2 
   2   chr2_23426388     ZGre    A    G        0      0        2 
   2   chr2_23426388     ZHar    A    G        0      0        2 
   2   chr2_23426388   Sample    A    G        1      2        2 
   2   chr2_23428277     AAsi    A    G        0      0        2 
   2   chr2_23428277     AKia    A    G        0      0        2 
   2   chr2_23428277     AOna    A    G        0      0        2 
   2   chr2_23428277     ASom    A    G        0      0        2 
   2   chr2_23428277     HCab    A    G        1      2        2 
   2   chr2_23428277     HPrz    A    G        1      2        2 
   2   chr2_23428277     ZBoe    A    G        0      0        2 
   2   chr2_23428277     ZGre    A    G        0      0        2 
   2   chr2_23428277     ZHar    A    G        0      0        2 
   2   chr2_23428277   Sample    A    G        1      2        2 
   2   chr2_23428405     AAsi    A    G        0      0        2 
   2   chr2_23428405     AKia    A    G        0      0        2 
   2   chr2_23428405     AOna    A    G        0      0        2 
   2   chr2_23428405     ASom    A    G        0      0        2 
   2   chr2_23428405     HCab    A    G        0      0        2 
   2   chr2_23428405     HPrz    A    G        0      0        2 
   2   chr2_23428405     ZBoe    A    G        0      0        2 
   2   chr2_23428405     ZGre    A    G      0.5      1        2 
   2   chr2_23428405     ZHar    A    G        0      0        2 
   2   chr2_23428405   Sample    A    G        0      0        2 
   2   chr2_23428911     AAsi    T    C        0      0        2 
   2   chr2_23428911     AKia    T    C        0      0        2 
   2   chr2_23428911     AOna    T    C        0      0        2 
   2   chr2_23428911     ASom    T    C        0      0        2 
   2   chr2_23428911     HCab    T    C        0      0        2 
   2   chr2_23428911     HPrz    T    C        0      0        2 
   2   chr2_23428911     ZBoe    T    C      0.5      1        2 
   2   chr2_23428911     ZGre    T    C        0      0        2 
   2   chr2_23428911     ZHar    T    C        0      0        2 
   2   chr2_23428911   Sample    T    C        0      0        2 
   2   chr2_23432198     AAsi    C    G        0      0        2 
   2   chr2_23432198     AKia    C    G        0      0        2 
   2   chr2_23432198     AOna    C    G        0      0        2 
   2   chr2_23432198     ASom    C    G        0      0        2 
   2   chr2_23432198     HCab    C    G        0      0        2 
   2   chr2_23432198     HPrz    C    G      0.5      1        2 
   2   chr2_23432198     ZBoe    C    G        0      0        2 
   2   chr2_23432198     ZGre    C    G        0      0        2 
   2   chr2_23432198     ZHar    C    G        0      0        2 
   2   chr2_23432198   Sample    C    G        0      0        2 
   2   chr2_23442534     AAsi    G    A        0      0        2 
   2   chr2_23442534     AKia    G    A        0      0        2 
   2   chr2_23442534     AOna    G    A        0      0        2 
   2   chr2_23442534     ASom    G    A        0      0        2 
   2   chr2_23442534     HCab    G    A        1      2        2 
   2   chr2_23442534     HPrz    G    A        1      2        2 
   2   chr2_23442534     ZBoe    G    A        0      0        2 
   2   chr2_23442534     ZGre    G    A        0      0        2 
   2   chr2_23442534     ZHar    G    A        0      0        2 
   2   chr2_23442534   Sample    G    A        1      2        2 
   2   chr2_23446976     AAsi    T    C        0      0        2 
   2   chr2_23446976     AKia    T    C        0      0        2 
   2   chr2_23446976     AOna    T    C      0.5      1        2 
   2   chr2_23446976     ASom    T    C        0      0        2 
   2   chr2_23446976     HCab    T    C        0      0        2 
   2   chr2_23446976     HPrz    T    C        0      0        2 
   2   chr2_23446976     ZBoe    T    C        0      0        2 
   2   chr2_23446976     ZGre    T    C        0      0        2 
   2   chr2_23446976     ZHar    T    C        0      0        2 
   2   chr2_23446976   Sample    T    C        0      0        2 
   2   chr2_23447988     AAsi    A    G        0      0        2 
   2   chr2_23447988     AKia    A    G        0      0        2 
   2   chr2_23447988     AOna    A    G        0      0        2 
   2   chr2_23447988     ASom    A    G        0      0        2 
   2   chr2_23447988     HCab    A    G        0      0        2 
   2   chr2_23447988     HPrz    A    G        0      0        2 
   2   chr2_23447988     ZBoe    A    G        0      0        2 
   2   chr2_23447988     ZGre    A    G        0      0        2 
   2   chr2_23447988     ZHar    A    G        1      2        2 
   2   chr2_23447988   Sample    A    G        0      0        2 
   2   chr2_23451021     AAsi    A    G        0      0        2 
   2   chr2_23451021     AKia    A    G        0      0        2 
   2   chr2_23451021     AOna    A    G        0      0        2 
   2   chr2_23451021     ASom    A    G        0      0        2 
   2   chr2_23451021     HCab    A    G      0.5      1        2 
   2   chr2_23451021     HPrz    A    G        0      0        2 
   2   chr2_23451021     ZBoe    A    G        0      0        2 
   2   chr2_23451021     ZGre    A    G        0      0        2 
   2   chr2_23451021     ZHar    A    G        0      0        2 
   2   chr2_23451021   Sample    A    G        0      0        2 
   2   chr2_23460433     AAsi    T    C        0      0        2 
   2   chr2_23460433     AKia    T    C        0      0        2 
   2   chr2_23460433     AOna    T    C        0      0        2 
   2   chr2_23460433     ASom    T    C        0      0        2 
   2   chr2_23460433     HCab    T    C        0      0        2 
   2   chr2_23460433     HPrz    T    C        0      0        2 
   2   chr2_23460433     ZBoe    T    C        0      0        2 
   2   chr2_23460433     ZGre    T    C      0.5      1        2 
   2   chr2_23460433     ZHar    T    C        0      0        2 
   2   chr2_23460433   Sample    T    C        0      0        2 
   2   chr2_23465570     AAsi    G    A        0      0        2 
   2   chr2_23465570     AKia    G    A        0      0        2 
   2   chr2_23465570     AOna    G    A        0      0        2 
   2   chr2_23465570     ASom    G    A        0      0        2 
   2   chr2_23465570     HCab    G    A        0      0        2 
   2   chr2_23465570     HPrz    G    A        0      0        2 
   2   chr2_23465570     ZBoe    G    A      0.5      1        2 
   2   chr2_23465570     ZGre    G    A        0      0        2 
   2   chr2_23465570     ZHar    G    A        0      0        2 
   2   chr2_23465570   Sample    G    A        0      0        2 
   2   chr2_23471476     AAsi    A    G        0      0        2 
   2   chr2_23471476     AKia    A    G        0      0        2 
   2   chr2_23471476     AOna    A    G        0      0        2 
   2   chr2_23471476     ASom    A    G        1      2        2 
   2   chr2_23471476     HCab    A    G        0      0        2 
   2   chr2_23471476     HPrz    A    G        0      0        2 
   2   chr2_23471476     ZBoe    A    G        0      0        2 
   2   chr2_23471476     ZGre    A    G        0      0        2 
   2   chr2_23471476     ZHar    A    G        0      0        2 
   2   chr2_23471476   Sample    A    G        0      0        2 
   2   chr2_23471780     AAsi    A    C        0      0        2 
   2   chr2_23471780     AKia    A    C        0      0        2 
   2   chr2_23471780     AOna    A    C        0      0        2 
   2   chr2_23471780     ASom    A    C        0      0        2 
   2   chr2_23471780     HCab    A    C        1      2        2 
   2   chr2_23471780     HPrz    A    C        1      2        2 
   2   chr2_23471780     ZBoe    A    C        0      0        2 
   2   chr2_23471780     ZGre    A    C        0      0        2 
   2   chr2_23471780     ZHar    A    C        0      0        2 
   2   chr2_23471780   Sample    A    C        1      2        2 
   2   chr2_23473629     AAsi    T    C        0      0        2 
   2   chr2_23473629     AKia    T    C        0      0        2 
   2   chr2_23473629     AOna    T    C      0.5      1        2 
   2   chr2_23473629     ASom    T    C        0      0        2 
   2   chr2_23473629     HCab    T    C        0      0        2 
   2   chr2_23473629     HPrz    T    C        0      0        2 
   2   chr2_23473629     ZBoe    T    C        0      0        2 
   2   chr2_23473629     ZGre    T    C        0      0        2 
   2   chr2_23473629     ZHar    T    C        0      0        2 
   2   chr2_23473629   Sample    T    C        1      2        2 
   2   chr2_23474474     AAsi    C    T        0      0        2 
   2   chr2_23474474     AKia    C    T        0      0        2 
   2   chr2_23474474     AOna    C    T        0      0        2 
   2   chr2_23474474     ASom    C    T        0      0        2 
   2   chr2_23474474     HCab    C    T        0      0        2 
   2   chr2_23474474     HPrz    C    T        0      0        2 
   2   chr2_23474474     ZBoe    C    T      0.5      1        2 
   2   chr2_23474474     ZGre    C    T        0      0        2 
   2   chr2_23474474     ZHar    C    T        0      0        2 
   2   chr2_23474474   Sample    C    T        0      0        2 
   2   chr2_23479929     AAsi    C    T        0      0        2 
   2   chr2_23479929     AKia    C    T        0      0        2 
   2   chr2_23479929     AOna    C    T      0.5      1        2 
   2   chr2_23479929     ASom    C    T        0      0        2 
   2   chr2_23479929     HCab    C    T        0      0        2 
   2   chr2_23479929     HPrz    C    T        0      0        2 
   2   chr2_23479929     ZBoe    C    T        0      0        2 
   2   chr2_23479929     ZGre    C    T        0      0        2 
   2   chr2_23479929     ZHar    C    T        0      0        2 
   2   chr2_23479929   Sample    C    T        0      0        2 
   2   chr2_23480800     AAsi    C    A        0      0        2 
   2   chr2_23480800     AKia    C    A        0      0        2 
   2   chr2_23480800     AOna    C    A        0      0        2 
   2   chr2_23480800     ASom    C    A        0      0        2 
   2   chr2_23480800     HCab    C    A        1      2        2 
   2   chr2_23480800     HPrz    C    A        1      2        2 
   2   chr2_23480800     ZBoe    C    A        0      0        2 
   2   chr2_23480800     ZGre    C    A        0      0        2 
   2   chr2_23480800     ZHar    C    A        0      0        2 
   2   chr2_23480800   Sample    C    A        1      2        2 
   2   chr2_23480820     AAsi    A    G        0      0        2 
   2   chr2_23480820     AKia    A    G        0      0        2 
   2   chr2_23480820     AOna    A    G        0      0        2 
   2   chr2_23480820     ASom    A    G        0      0        2 
   2   chr2_23480820     HCab    A    G        1      2        2 
   2   chr2_23480820     HPrz    A    G        1      2        2 
   2   chr2_23480820     ZBoe    A    G        0      0        2 
   2   chr2_23480820     ZGre    A    G        0      0        2 
   2   chr2_23480820     ZHar    A    G        0      0        2 
   2   chr2_23480820   Sample    A    G        1      2        2 
   2   chr2_23483677     AAsi    T    A        0      0        2 
   2   chr2_23483677     AKia    T    A        0      0        2 
   2   chr2_23483677     AOna    T    A        0      0        2 
   2   chr2_23483677     ASom    T    A        0      0        2 
   2   chr2_23483677     HCab    T    A        1      2        2 
   2   chr2_23483677     HPrz    T    A        1      2        2 
   2   chr2_23483677     ZBoe    T    A        0      0        2 
   2   chr2_23483677     ZGre    T    A        0      0        2 
   2   chr2_23483677     ZHar    T    A        0      0        2 
   2   chr2_23483677   Sample    T    A        1      2        2 
   2   chr2_23488508     AAsi    A    G        0      0        2 
   2   chr2_23488508     AKia    A    G        0      0        2 
   2   chr2_23488508     AOna    A    G        0      0        2 
   2   chr2_23488508     ASom    A    G        0      0        2 
   2   chr2_23488508     HCab    A    G        1      2        2 
   2   chr2_23488508     HPrz    A    G        1      2        2 
   2   chr2_23488508     ZBoe    A    G        0      0        2 
   2   chr2_23488508     ZGre    A    G        0      0        2 
   2   chr2_23488508     ZHar    A    G        0      0        2 
   2   chr2_23488508   Sample    A    G        1      2        2 
   2   chr2_23489144     AAsi    G    C        0      0        2 
   2   chr2_23489144     AKia    G    C        0      0        2 
   2   chr2_23489144     AOna    G    C      0.5      1        2 
   2   chr2_23489144     ASom    G    C        0      0        2 
   2   chr2_23489144     HCab    G    C        0      0        2 
   2   chr2_23489144     HPrz    G    C        0      0        2 
   2   chr2_23489144     ZBoe    G    C        0      0        2 
   2   chr2_23489144     ZGre    G    C        0      0        2 
   2   chr2_23489144     ZHar    G    C        0      0        2 
   2   chr2_23489144   Sample    G    C        0      0        2 
   2   chr2_23489891     AAsi    C    G        0      0        2 
   2   chr2_23489891     AKia    C    G        0      0        2 
   2   chr2_23489891     AOna    C    G        0      0        2 
   2   chr2_23489891     ASom    C    G        0      0        2 
   2   chr2_23489891     HCab    C    G        0      0        2 
   2   chr2_23489891     HPrz    C    G        0      0        2 
   2   chr2_23489891     ZBoe    C    G        0      0        2 
   2   chr2_23489891     ZGre    C    G        0      0        2 
   2   chr2_23489891     ZHar    C    G        1      2        2 
   2   chr2_23489891   Sample    C    G        0      0        2 
   2   chr2_23493737     AAsi    G    C        0      0        2 
   2   chr2_23493737     AKia    G    C        0      0        2 
   2   chr2_23493737     AOna    G    C        0      0        2 
   2   chr2_23493737     ASom    G    C        0      0        2 
   2   chr2_23493737     HCab    G    C        1      2        2 
   2   chr2_23493737     HPrz    G    C        1      2        2 
   2   chr2_23493737     ZBoe    G    C        0      0        2 
   2   chr2_23493737     ZGre    G    C        0      0        2 
   2   chr2_23493737     ZHar    G    C        0      0        2 
   2   chr2_23493737   Sample    G    C        1      2        2 
   2   chr2_23503568     AAsi    G    A        0      0        2 
   2   chr2_23503568     AKia    G    A      0.5      1        2 
   2   chr2_23503568     AOna    G    A      0.5      1        2 
   2   chr2_23503568     ASom    G    A        0      0        2 
   2   chr2_23503568     HCab    G    A        0      0        2 
   2   chr2_23503568     HPrz    G    A        0      0        2 
   2   chr2_23503568     ZBoe    G    A        0      0        2 
   2   chr2_23503568     ZGre    G    A        0      0        2 
   2   chr2_23503568     ZHar    G    A        0      0        2 
   2   chr2_23503568   Sample    G    A        0      0        2 
   2   chr2_23503619     AAsi    T    C        0      0        2 
   2   chr2_23503619     AKia    T    C        0      0        2 
   2   chr2_23503619     AOna    T    C        0      0        2 
   2   chr2_23503619     ASom    T    C        0      0        2 
   2   chr2_23503619     HCab    T    C      0.5      1        2 
   2   chr2_23503619     HPrz    T    C      0.5      1        2 
   2   chr2_23503619     ZBoe    T    C        0      0        2 
   2   chr2_23503619     ZGre    T    C        0      0        2 
   2   chr2_23503619     ZHar    T    C        0      0        2 
   2   chr2_23503619   Sample    T    C        1      2        2 
   2   chr2_23503826     AAsi    T    G        0      0        2 
   2   chr2_23503826     AKia    T    G        0      0        2 
   2   chr2_23503826     AOna    T    G        0      0        2 
   2   chr2_23503826     ASom    T    G        0      0        2 
   2   chr2_23503826     HCab    T    G        0      0        2 
   2   chr2_23503826     HPrz    T    G        0      0        2 
   2   chr2_23503826     ZBoe    T    G        0      0        2 
   2   chr2_23503826     ZGre    T    G        1      2        2 
   2   chr2_23503826     ZHar    T    G        0      0        2 
   2   chr2_23503826   Sample    T    G        0      0        2 
   2   chr2_23512009     AAsi    C    A        0      0        2 
   2   chr2_23512009     AKia    C    A        0      0        2 
   2   chr2_23512009     AOna    C    A        0      0        2 
   2   chr2_23512009     ASom    C    A        0      0        2 
   2   chr2_23512009     HCab    C    A        0      0        2 
   2   chr2_23512009     HPrz    C    A        0      0        2 
   2   chr2_23512009     ZBoe    C    A        0      0        2 
   2   chr2_23512009     ZGre    C    A        0      0        2 
   2   chr2_23512009     ZHar    C    A        1      2        2 
   2   chr2_23512009   Sample    C    A        0      0        2 
   2   chr2_23512894     AAsi    G    A        0      0        2 
   2   chr2_23512894     AKia    G    A        0      0        2 
   2   chr2_23512894     AOna    G    A        0      0        2 
   2   chr2_23512894     ASom    G    A        0      0        2 
   2   chr2_23512894     HCab    G    A        1      2        2 
   2   chr2_23512894     HPrz    G    A        1      2        2 
   2   chr2_23512894     ZBoe    G    A        0      0        2 
   2   chr2_23512894     ZGre    G    A        0      0        2 
   2   chr2_23512894     ZHar    G    A        0      0        2 
   2   chr2_23512894   Sample    G    A        1      2        2 
   2   chr2_23517367     AAsi    A    T        0      0        2 
   2   chr2_23517367     AKia    A    T        0      0        2 
   2   chr2_23517367     AOna    A    T        0      0        2 
   2   chr2_23517367     ASom    A    T        0      0        2 
   2   chr2_23517367     HCab    A    T        1      2        2 
   2   chr2_23517367     HPrz    A    T        1      2        2 
   2   chr2_23517367     ZBoe    A    T        0      0        2 
   2   chr2_23517367     ZGre    A    T        0      0        2 
   2   chr2_23517367     ZHar    A    T        0      0        2 
   2   chr2_23517367   Sample    A    T        1      2        2 
   2   chr2_23520181     AAsi    A    G        0      0        2 
   2   chr2_23520181     AKia    A    G        1      2        2 
   2   chr2_23520181     AOna    A    G      0.5      1        2 
   2   chr2_23520181     ASom    A    G        0      0        2 
   2   chr2_23520181     HCab    A    G        0      0        2 
   2   chr2_23520181     HPrz    A    G        0      0        2 
   2   chr2_23520181     ZBoe    A    G        0      0        2 
   2   chr2_23520181     ZGre    A    G        0      0        2 
   2   chr2_23520181     ZHar    A    G        0      0        2 
   2   chr2_23520181   Sample    A    G        0      0        2 
   2   chr2_23521291     AAsi    G    C        0      0        2 
   2   chr2_23521291     AKia    G    C        0      0        2 
   2   chr2_23521291     AOna    G    C        0      0        2 
   2   chr2_23521291     ASom    G    C        0      0        2 
   2   chr2_23521291     HCab    G    C        0      0        2 
   2   chr2_23521291     HPrz    G    C        0      0        2 
   2   chr2_23521291     ZBoe    G    C        0      0        2 
   2   chr2_23521291     ZGre    G    C        1      2        2 
   2   chr2_23521291     ZHar    G    C        1      2        2 
   2   chr2_23521291   Sample    G    C        0      0        2 
   2   chr2_23522258     AAsi    T    C        0      0        2 
   2   chr2_23522258     AKia    T    C        0      0        2 
   2   chr2_23522258     AOna    T    C        0      0        2 
   2   chr2_23522258     ASom    T    C        0      0        2 
   2   chr2_23522258     HCab    T    C        1      2        2 
   2   chr2_23522258     HPrz    T    C        1      2        2 
   2   chr2_23522258     ZBoe    T    C        0      0        2 
   2   chr2_23522258     ZGre    T    C        0      0        2 
   2   chr2_23522258     ZHar    T    C        0      0        2 
   2   chr2_23522258   Sample    T    C        1      2        2 
   2   chr2_23532450     AAsi    A    G        0      0        2 
   2   chr2_23532450     AKia    A    G        0      0        2 
   2   chr2_23532450     AOna    A    G        0      0        2 
   2   chr2_23532450     ASom    A    G        0      0        2 
   2   chr2_23532450     HCab    A    G      0.5      1        2 
   2   chr2_23532450     HPrz    A    G      0.5      1        2 
   2   chr2_23532450     ZBoe    A    G        0      0        2 
   2   chr2_23532450     ZGre    A    G        0      0        2 
   2   chr2_23532450     ZHar    A    G        0      0        2 
   2   chr2_23532450   Sample    A    G        1      2        2 
   2   chr2_23534039     AAsi    A    G        0      0        2 
   2   chr2_23534039     AKia    A    G        0      0        2 
   2   chr2_23534039     AOna    A    G        0      0        2 
   2   chr2_23534039     ASom    A    G        0      0        2 
   2   chr2_23534039     HCab    A    G        1      2        2 
   2   chr2_23534039     HPrz    A    G        1      2        2 
   2   chr2_23534039     ZBoe    A    G        0      0        2 
   2   chr2_23534039     ZGre    A    G        0      0        2 
   2   chr2_23534039     ZHar    A    G        0      0        2 
   2   chr2_23534039   Sample    A    G        1      2        2 
   2   chr2_23538059     AAsi    A    G        0      0        2 
   2   chr2_23538059     AKia    A    G        1      2        2 
   2   chr2_23538059     AOna    A    G      0.5      1        2 
   2   chr2_23538059     ASom    A    G        0      0        2 
   2   chr2_23538059     HCab    A    G        0      0        2 
   2   chr2_23538059     HPrz    A    G        0      0        2 
   2   chr2_23538059     ZBoe    A    G        0      0        2 
   2   chr2_23538059     ZGre    A    G        0      0        2 
   2   chr2_23538059     ZHar    A    G        0      0        2 
   2   chr2_23538059   Sample    A    G        0      0        2 
   2   chr2_23542662     AAsi    A    G        0      0        2 
   2   chr2_23542662     AKia    A    G      0.5      1        2 
   2   chr2_23542662     AOna    A    G        0      0        2 
   2   chr2_23542662     ASom    A    G        0      0        2 
   2   chr2_23542662     HCab    A    G        0      0        2 
   2   chr2_23542662     HPrz    A    G        0      0        2 
   2   chr2_23542662     ZBoe    A    G        0      0        2 
   2   chr2_23542662     ZGre    A    G        0      0        2 
   2   chr2_23542662     ZHar    A    G        0      0        2 
   2   chr2_23542662   Sample    A    G        0      0        2 
   2   chr2_23543104     AAsi    G    A        0      0        2 
   2   chr2_23543104     AKia    G    A        0      0        2 
   2   chr2_23543104     AOna    G    A        0      0        2 
   2   chr2_23543104     ASom    G    A        0      0        2 
   2   chr2_23543104     HCab    G    A        0      0        2 
   2   chr2_23543104     HPrz    G    A        0      0        2 
   2   chr2_23543104     ZBoe    G    A        0      0        2 
   2   chr2_23543104     ZGre    G    A        1      2        2 
   2   chr2_23543104     ZHar    G    A        0      0        2 
   2   chr2_23543104   Sample    G    A        0      0        2 
   2   chr2_23545088     AAsi    T    C        0      0        2 
   2   chr2_23545088     AKia    T    C        0      0        2 
   2   chr2_23545088     AOna    T    C        0      0        2 
   2   chr2_23545088     ASom    T    C        0      0        2 
   2   chr2_23545088     HCab    T    C        0      0        2 
   2   chr2_23545088     HPrz    T    C      0.5      1        2 
   2   chr2_23545088     ZBoe    T    C        0      0        2 
   2   chr2_23545088     ZGre    T    C        0      0        2 
   2   chr2_23545088     ZHar    T    C        0      0        2 
   2   chr2_23545088   Sample    T    C        0      0        2 
   2   chr2_23545570     AAsi    A    G        0      0        2 
   2   chr2_23545570     AKia    A    G        0      0        2 
   2   chr2_23545570     AOna    A    G        0      0        2 
   2   chr2_23545570     ASom    A    G        0      0        2 
   2   chr2_23545570     HCab    A    G        1      2        2 
   2   chr2_23545570     HPrz    A    G        1      2        2 
   2   chr2_23545570     ZBoe    A    G        0      0        2 
   2   chr2_23545570     ZGre    A    G        0      0        2 
   2   chr2_23545570     ZHar    A    G        0      0        2 
   2   chr2_23545570   Sample    A    G        1      2        2 
   2   chr2_23545701     AAsi    G    C        0      0        2 
   2   chr2_23545701     AKia    G    C        1      2        2 
   2   chr2_23545701     AOna    G    C        0      0        2 
   2   chr2_23545701     ASom    G    C        0      0        2 
   2   chr2_23545701     HCab    G    C        0      0        2 
   2   chr2_23545701     HPrz    G    C        0      0        2 
   2   chr2_23545701     ZBoe    G    C        0      0        2 
   2   chr2_23545701     ZGre    G    C        0      0        2 
   2   chr2_23545701     ZHar    G    C        0      0        2 
   2   chr2_23545701   Sample    G    C        0      0        2 
   2   chr2_23555866     AAsi    A    G        0      0        2 
   2   chr2_23555866     AKia    A    G        0      0        2 
   2   chr2_23555866     AOna    A    G        0      0        2 
   2   chr2_23555866     ASom    A    G        0      0        2 
   2   chr2_23555866     HCab    A    G      0.5      1        2 
   2   chr2_23555866     HPrz    A    G        0      0        2 
   2   chr2_23555866     ZBoe    A    G        0      0        2 
   2   chr2_23555866     ZGre    A    G        0      0        2 
   2   chr2_23555866     ZHar    A    G        0      0        2 
   2   chr2_23555866   Sample    A    G        0      0        2 
   2   chr2_23558789     AAsi    T    C        0      0        2 
   2   chr2_23558789     AKia    T    C      0.5      1        2 
   2   chr2_23558789     AOna    T    C        0      0        2 
   2   chr2_23558789     ASom    T    C        0      0        2 
   2   chr2_23558789     HCab    T    C        0      0        2 
   2   chr2_23558789     HPrz    T    C        0      0        2 
   2   chr2_23558789     ZBoe    T    C        0      0        2 
   2   chr2_23558789     ZGre    T    C        0      0        2 
   2   chr2_23558789     ZHar    T    C        0      0        2 
   2   chr2_23558789   Sample    T    C        0      0        2 
   2   chr2_23562059     AAsi    C    G        0      0        2 
   2   chr2_23562059     AKia    C    G        0      0        2 
   2   chr2_23562059     AOna    C    G        0      0        2 
   2   chr2_23562059     ASom    C    G        0      0        2 
   2   chr2_23562059     HCab    C    G        0      0        2 
   2   chr2_23562059     HPrz    C    G        0      0        2 
   2   chr2_23562059     ZBoe    C    G      0.5      1        2 
   2   chr2_23562059     ZGre    C    G        0      0        2 
   2   chr2_23562059     ZHar    C    G        0      0        2 
   2   chr2_23562059   Sample    C    G        0      0        2 
   2   chr2_23562728     AAsi    C    T        0      0        2 
   2   chr2_23562728     AKia    C    T        1      2        2 
   2   chr2_23562728     AOna    C    T        1      2        2 
   2   chr2_23562728     ASom    C    T        0      0        2 
   2   chr2_23562728     HCab    C    T        0      0        2 
   2   chr2_23562728     HPrz    C    T        0      0        2 
   2   chr2_23562728     ZBoe    C    T        0      0        2 
   2   chr2_23562728     ZGre    C    T        0      0        2 
   2   chr2_23562728     ZHar    C    T        0      0        2 
   2   chr2_23562728   Sample    C    T        0      0        2 
   2   chr2_23564335     AAsi    G    T        0      0        2 
   2   chr2_23564335     AKia    G    T        0      0        2 
   2   chr2_23564335     AOna    G    T        0      0        2 
   2   chr2_23564335     ASom    G    T        0      0        2 
   2   chr2_23564335     HCab    G    T        1      2        2 
   2   chr2_23564335     HPrz    G    T        1      2        2 
   2   chr2_23564335     ZBoe    G    T        0      0        2 
   2   chr2_23564335     ZGre    G    T        0      0        2 
   2   chr2_23564335     ZHar    G    T        0      0        2 
   2   chr2_23564335   Sample    G    T        1      2        2 
   2   chr2_23568583     AAsi    T    A        0      0        2 
   2   chr2_23568583     AKia    T    A        0      0        2 
   2   chr2_23568583     AOna    T    A        0      0        2 
   2   chr2_23568583     ASom    T    A        0      0        2 
   2   chr2_23568583     HCab    T    A        1      2        2 
   2   chr2_23568583     HPrz    T    A        1      2        2 
   2   chr2_23568583     ZBoe    T    A        0      0        2 
   2   chr2_23568583     ZGre    T    A        0      0        2 
   2   chr2_23568583     ZHar    T    A        0      0        2 
   2   chr2_23568583   Sample    T    A        1      2        2 
   2   chr2_23572461     AAsi    C    T        1      2        2 
   2   chr2_23572461     AKia    C    T        0      0        2 
   2   chr2_23572461     AOna    C    T        0      0        2 
   2   chr2_23572461     ASom    C    T        0      0        2 
   2   chr2_23572461     HCab    C    T        0      0        2 
   2   chr2_23572461     HPrz    C    T        0      0        2 
   2   chr2_23572461     ZBoe    C    T        0      0        2 
   2   chr2_23572461     ZGre    C    T        0      0        2 
   2   chr2_23572461     ZHar    C    T        0      0        2 
   2   chr2_23572461   Sample    C    T        0      0        2 
   2   chr2_23589504     AAsi    G    A        0      0        2 
   2   chr2_23589504     AKia    G    A        0      0        2 
   2   chr2_23589504     AOna    G    A        0      0        2 
   2   chr2_23589504     ASom    G    A        0      0        2 
   2   chr2_23589504     HCab    G    A        1      2        2 
   2   chr2_23589504     HPrz    G    A        1      2        2 
   2   chr2_23589504     ZBoe    G    A        0      0        2 
   2   chr2_23589504     ZGre    G    A        0      0        2 
   2   chr2_23589504     ZHar    G    A        0      0        2 
   2   chr2_23589504   Sample    G    A        1      2        2 
   2   chr2_23589539     AAsi    C    T        0      0        2 
   2   chr2_23589539     AKia    C    T        0      0        2 
   2   chr2_23589539     AOna    C    T        0      0        2 
   2   chr2_23589539     ASom    C    T        0      0        2 
   2   chr2_23589539     HCab    C    T        1      2        2 
   2   chr2_23589539     HPrz    C    T        1      2        2 
   2   chr2_23589539     ZBoe    C    T        0      0        2 
   2   chr2_23589539     ZGre    C    T        0      0        2 
   2   chr2_23589539     ZHar    C    T        0      0        2 
   2   chr2_23589539   Sample    C    T        1      2        2 
   2   chr2_23592092     AAsi    A    G        0      0        2 
   2   chr2_23592092     AKia    A    G        0      0        2 
   2   chr2_23592092     AOna    A    G        0      0        2 
   2   chr2_23592092     ASom    A    G        0      0        2 
   2   chr2_23592092     HCab    A    G        0      0        2 
   2   chr2_23592092     HPrz    A    G        0      0        2 
   2   chr2_23592092     ZBoe    A    G      0.5      1        2 
   2   chr2_23592092     ZGre    A    G        0      0        2 
   2   chr2_23592092     ZHar    A    G        0      0        2 
   2   chr2_23592092   Sample    A    G        0      0        2 
   2   chr2_23592172     AAsi    C    T        0      0        2 
   2   chr2_23592172     AKia    C    T        0      0        2 
   2   chr2_23592172     AOna    C    T        0      0        2 
   2   chr2_23592172     ASom    C    T        0      0        2 
   2   chr2_23592172     HCab    C    T        1      2        2 
   2   chr2_23592172     HPrz    C    T        1      2        2 
   2   chr2_23592172     ZBoe    C    T        0      0        2 
   2   chr2_23592172     ZGre    C    T        0      0        2 
   2   chr2_23592172     ZHar    C    T        0      0        2 
   2   chr2_23592172   Sample    C    T        1      2        2 
   2   chr2_23595231     AAsi    C    T        0      0        2 
   2   chr2_23595231     AKia    C    T        0      0        2 
   2   chr2_23595231     AOna    C    T        0      0        2 
   2   chr2_23595231     ASom    C    T        0      0        2 
   2   chr2_23595231     HCab    C    T        0      0        2 
   2   chr2_23595231     HPrz    C    T        0      0        2 
   2   chr2_23595231     ZBoe    C    T        0      0        2 
   2   chr2_23595231     ZGre    C    T        0      0        2 
   2   chr2_23595231     ZHar    C    T      0.5      1        2 
   2   chr2_23595231   Sample    C    T        0      0        2 
   2   chr2_23601130     AAsi    T    A        0      0        2 
   2   chr2_23601130     AKia    T    A        0      0        2 
   2   chr2_23601130     AOna    T    A        0      0        2 
   2   chr2_23601130     ASom    T    A        0      0        2 
   2   chr2_23601130     HCab    T    A        0      0        2 
   2   chr2_23601130     HPrz    T    A        0      0        2 
   2   chr2_23601130     ZBoe    T    A      0.5      1        2 
   2   chr2_23601130     ZGre    T    A        0      0        2 
   2   chr2_23601130     ZHar    T    A        0      0        2 
   2   chr2_23601130   Sample    T    A        0      0        2 
   2   chr2_23604551     AAsi    T    C        1      2        2 
   2   chr2_23604551     AKia    T    C        0      0        2 
   2   chr2_23604551     AOna    T    C        0      0        2 
   2   chr2_23604551     ASom    T    C        0      0        2 
   2   chr2_23604551     HCab    T    C        0      0        2 
   2   chr2_23604551     HPrz    T    C        0      0        2 
   2   chr2_23604551     ZBoe    T    C        0      0        2 
   2   chr2_23604551     ZGre    T    C        0      0        2 
   2   chr2_23604551     ZHar    T    C        0      0        2 
   2   chr2_23604551   Sample    T    C        0      0        2 
   2   chr2_23610635     AAsi    C    A        0      0        2 
   2   chr2_23610635     AKia    C    A        0      0        2 
   2   chr2_23610635     AOna    C    A        0      0        2 
   2   chr2_23610635     ASom    C    A        0      0        2 
   2   chr2_23610635     HCab    C    A        1      2        2 
   2   chr2_23610635     HPrz    C    A        1      2        2 
   2   chr2_23610635     ZBoe    C    A        0      0        2 
   2   chr2_23610635     ZGre    C    A        0      0        2 
   2   chr2_23610635     ZHar    C    A        0      0        2 
```
