## Supplementary File 10. Zonkey (Schubert et al. 2017) report for donkey specimen Ancient10. for "No genetic evidence yet for hinnies at Mazongshan (400-160 BCE), northwestern China": incl_ts.frq.strat (part 31 of 312)

```
   2   chr2_23610635   Sample    C    A        1      2        2 
   2   chr2_23611449     AAsi    A    G        0      0        2 
   2   chr2_23611449     AKia    A    G        0      0        2 
   2   chr2_23611449     AOna    A    G        0      0        2 
   2   chr2_23611449     ASom    A    G        0      0        2 
   2   chr2_23611449     HCab    A    G      0.5      1        2 
   2   chr2_23611449     HPrz    A    G        0      0        2 
   2   chr2_23611449     ZBoe    A    G        0      0        2 
   2   chr2_23611449     ZGre    A    G        0      0        2 
   2   chr2_23611449     ZHar    A    G        0      0        2 
   2   chr2_23611449   Sample    A    G        0      0        2 
   2   chr2_23612538     AAsi    C    T        0      0        2 
   2   chr2_23612538     AKia    C    T        0      0        2 
   2   chr2_23612538     AOna    C    T        0      0        2 
   2   chr2_23612538     ASom    C    T        0      0        2 
   2   chr2_23612538     HCab    C    T      0.5      1        2 
   2   chr2_23612538     HPrz    C    T        0      0        2 
   2   chr2_23612538     ZBoe    C    T        0      0        2 
   2   chr2_23612538     ZGre    C    T        0      0        2 
   2   chr2_23612538     ZHar    C    T        0      0        2 
   2   chr2_23612538   Sample    C    T        1      2        2 
   2   chr2_23618051     AAsi    G    A        0      0        2 
   2   chr2_23618051     AKia    G    A        0      0        2 
   2   chr2_23618051     AOna    G    A        0      0        2 
   2   chr2_23618051     ASom    G    A        0      0        2 
   2   chr2_23618051     HCab    G    A        0      0        2 
   2   chr2_23618051     HPrz    G    A        0      0        2 
   2   chr2_23618051     ZBoe    G    A      0.5      1        2 
   2   chr2_23618051     ZGre    G    A        0      0        2 
   2   chr2_23618051     ZHar    G    A        0      0        2 
   2   chr2_23618051   Sample    G    A        0      0        2 
   2   chr2_23623143     AAsi    C    T        0      0        2 
   2   chr2_23623143     AKia    C    T        0      0        2 
   2   chr2_23623143     AOna    C    T        0      0        2 
   2   chr2_23623143     ASom    C    T        0      0        2 
   2   chr2_23623143     HCab    C    T        0      0        2 
   2   chr2_23623143     HPrz    C    T        0      0        2 
   2   chr2_23623143     ZBoe    C    T      0.5      1        2 
   2   chr2_23623143     ZGre    C    T        0      0        2 
   2   chr2_23623143     ZHar    C    T        0      0        2 
   2   chr2_23623143   Sample    C    T        0      0        2 
   2   chr2_23627074     AAsi    G    A        1      2        2 
   2   chr2_23627074     AKia    G    A        0      0        2 
   2   chr2_23627074     AOna    G    A        0      0        2 
   2   chr2_23627074     ASom    G    A        1      2        2 
   2   chr2_23627074     HCab    G    A        0      0        2 
   2   chr2_23627074     HPrz    G    A        0      0        2 
   2   chr2_23627074     ZBoe    G    A        1      2        2 
   2   chr2_23627074     ZGre    G    A        1      2        2 
   2   chr2_23627074     ZHar    G    A        1      2        2 
   2   chr2_23627074   Sample    G    A        0      0        2 
   2   chr2_23631586     AAsi    T    C        0      0        2 
   2   chr2_23631586     AKia    T    C        0      0        2 
   2   chr2_23631586     AOna    T    C        0      0        2 
   2   chr2_23631586     ASom    T    C        0      0        2 
   2   chr2_23631586     HCab    T    C        1      2        2 
   2   chr2_23631586     HPrz    T    C        1      2        2 
   2   chr2_23631586     ZBoe    T    C        0      0        2 
   2   chr2_23631586     ZGre    T    C        0      0        2 
   2   chr2_23631586     ZHar    T    C        0      0        2 
   2   chr2_23631586   Sample    T    C        1      2        2 
   2   chr2_23632993     AAsi    T    C        1      2        2 
   2   chr2_23632993     AKia    T    C        0      0        2 
   2   chr2_23632993     AOna    T    C        0      0        2 
   2   chr2_23632993     ASom    T    C        0      0        2 
   2   chr2_23632993     HCab    T    C        0      0        2 
   2   chr2_23632993     HPrz    T    C        0      0        2 
   2   chr2_23632993     ZBoe    T    C        0      0        2 
   2   chr2_23632993     ZGre    T    C        0      0        2 
   2   chr2_23632993     ZHar    T    C        0      0        2 
   2   chr2_23632993   Sample    T    C        0      0        2 
   2   chr2_23633907     AAsi    G    A        0      0        2 
   2   chr2_23633907     AKia    G    A        0      0        2 
   2   chr2_23633907     AOna    G    A        0      0        2 
   2   chr2_23633907     ASom    G    A        0      0        2 
   2   chr2_23633907     HCab    G    A        1      2        2 
   2   chr2_23633907     HPrz    G    A        1      2        2 
   2   chr2_23633907     ZBoe    G    A        0      0        2 
   2   chr2_23633907     ZGre    G    A        0      0        2 
   2   chr2_23633907     ZHar    G    A        0      0        2 
   2   chr2_23633907   Sample    G    A        1      2        2 
   2   chr2_23636709     AAsi    A    G        0      0        2 
   2   chr2_23636709     AKia    A    G        0      0        2 
   2   chr2_23636709     AOna    A    G        0      0        2 
   2   chr2_23636709     ASom    A    G        0      0        2 
   2   chr2_23636709     HCab    A    G        1      2        2 
   2   chr2_23636709     HPrz    A    G        1      2        2 
   2   chr2_23636709     ZBoe    A    G        0      0        2 
   2   chr2_23636709     ZGre    A    G        0      0        2 
   2   chr2_23636709     ZHar    A    G        0      0        2 
   2   chr2_23636709   Sample    A    G        1      2        2 
   2   chr2_23656983     AAsi    T    C        0      0        2 
   2   chr2_23656983     AKia    T    C        0      0        2 
   2   chr2_23656983     AOna    T    C        0      0        2 
   2   chr2_23656983     ASom    T    C        0      0        2 
   2   chr2_23656983     HCab    T    C        0      0        2 
   2   chr2_23656983     HPrz    T    C        0      0        2 
   2   chr2_23656983     ZBoe    T    C      0.5      1        2 
   2   chr2_23656983     ZGre    T    C        0      0        2 
   2   chr2_23656983     ZHar    T    C        0      0        2 
   2   chr2_23656983   Sample    T    C        0      0        2 
   2   chr2_23659079     AAsi    A    G        0      0        2 
   2   chr2_23659079     AKia    A    G        0      0        2 
   2   chr2_23659079     AOna    A    G        0      0        2 
   2   chr2_23659079     ASom    A    G        0      0        2 
   2   chr2_23659079     HCab    A    G        0      0        2 
   2   chr2_23659079     HPrz    A    G        0      0        2 
   2   chr2_23659079     ZBoe    A    G      0.5      1        2 
   2   chr2_23659079     ZGre    A    G        0      0        2 
   2   chr2_23659079     ZHar    A    G        0      0        2 
   2   chr2_23659079   Sample    A    G        0      0        2 
   2   chr2_23667847     AAsi    A    G        0      0        2 
   2   chr2_23667847     AKia    A    G        0      0        2 
   2   chr2_23667847     AOna    A    G        0      0        2 
   2   chr2_23667847     ASom    A    G        0      0        2 
   2   chr2_23667847     HCab    A    G        1      2        2 
   2   chr2_23667847     HPrz    A    G        1      2        2 
   2   chr2_23667847     ZBoe    A    G        0      0        2 
   2   chr2_23667847     ZGre    A    G        0      0        2 
   2   chr2_23667847     ZHar    A    G        0      0        2 
   2   chr2_23667847   Sample    A    G        1      2        2 
   2   chr2_23681836     AAsi    C    G        0      0        2 
   2   chr2_23681836     AKia    C    G        0      0        2 
   2   chr2_23681836     AOna    C    G        0      0        2 
   2   chr2_23681836     ASom    C    G        0      0        2 
   2   chr2_23681836     HCab    C    G        1      2        2 
   2   chr2_23681836     HPrz    C    G        1      2        2 
   2   chr2_23681836     ZBoe    C    G        0      0        2 
   2   chr2_23681836     ZGre    C    G        0      0        2 
   2   chr2_23681836     ZHar    C    G        0      0        2 
   2   chr2_23681836   Sample    C    G        1      2        2 
   2   chr2_23683726     AAsi    A    G        0      0        2 
   2   chr2_23683726     AKia    A    G        1      2        2 
   2   chr2_23683726     AOna    A    G        0      0        2 
   2   chr2_23683726     ASom    A    G        0      0        2 
   2   chr2_23683726     HCab    A    G        0      0        2 
   2   chr2_23683726     HPrz    A    G        0      0        2 
   2   chr2_23683726     ZBoe    A    G        0      0        2 
   2   chr2_23683726     ZGre    A    G        0      0        2 
   2   chr2_23683726     ZHar    A    G        0      0        2 
   2   chr2_23683726   Sample    A    G        0      0        2 
   2   chr2_23687023     AAsi    G    A        1      2        2 
   2   chr2_23687023     AKia    G    A        0      0        2 
   2   chr2_23687023     AOna    G    A        0      0        2 
   2   chr2_23687023     ASom    G    A        1      2        2 
   2   chr2_23687023     HCab    G    A        1      2        2 
   2   chr2_23687023     HPrz    G    A        1      2        2 
   2   chr2_23687023     ZBoe    G    A        0      0        2 
   2   chr2_23687023     ZGre    G    A        0      0        2 
   2   chr2_23687023     ZHar    G    A        0      0        2 
   2   chr2_23687023   Sample    G    A        1      2        2 
   2   chr2_23687627     AAsi    A    G        0      0        2 
   2   chr2_23687627     AKia    A    G        0      0        2 
   2   chr2_23687627     AOna    A    G        0      0        2 
   2   chr2_23687627     ASom    A    G        0      0        2 
   2   chr2_23687627     HCab    A    G        1      2        2 
   2   chr2_23687627     HPrz    A    G        1      2        2 
   2   chr2_23687627     ZBoe    A    G        0      0        2 
   2   chr2_23687627     ZGre    A    G        0      0        2 
   2   chr2_23687627     ZHar    A    G        0      0        2 
   2   chr2_23687627   Sample    A    G        1      2        2 
   2   chr2_23688248     AAsi    G    A        0      0        2 
   2   chr2_23688248     AKia    G    A        0      0        2 
   2   chr2_23688248     AOna    G    A        0      0        2 
   2   chr2_23688248     ASom    G    A        0      0        2 
   2   chr2_23688248     HCab    G    A        1      2        2 
   2   chr2_23688248     HPrz    G    A        1      2        2 
   2   chr2_23688248     ZBoe    G    A        0      0        2 
   2   chr2_23688248     ZGre    G    A        0      0        2 
   2   chr2_23688248     ZHar    G    A        0      0        2 
   2   chr2_23688248   Sample    G    A        1      2        2 
   2   chr2_23697308     AAsi    A    G        0      0        2 
   2   chr2_23697308     AKia    A    G        0      0        2 
   2   chr2_23697308     AOna    A    G        0      0        2 
   2   chr2_23697308     ASom    A    G        0      0        2 
   2   chr2_23697308     HCab    A    G        1      2        2 
   2   chr2_23697308     HPrz    A    G        1      2        2 
   2   chr2_23697308     ZBoe    A    G        0      0        2 
   2   chr2_23697308     ZGre    A    G        0      0        2 
   2   chr2_23697308     ZHar    A    G        0      0        2 
   2   chr2_23697308   Sample    A    G        1      2        2 
   2   chr2_23699278     AAsi    T    C        0      0        2 
   2   chr2_23699278     AKia    T    C        0      0        2 
   2   chr2_23699278     AOna    T    C        0      0        2 
   2   chr2_23699278     ASom    T    C        0      0        2 
   2   chr2_23699278     HCab    T    C        0      0        2 
   2   chr2_23699278     HPrz    T    C        0      0        2 
   2   chr2_23699278     ZBoe    T    C        0      0        2 
   2   chr2_23699278     ZGre    T    C        1      2        2 
   2   chr2_23699278     ZHar    T    C        0      0        2 
   2   chr2_23699278   Sample    T    C        0      0        2 
   2   chr2_23714896     AAsi    A    G        0      0        2 
   2   chr2_23714896     AKia    A    G        0      0        2 
   2   chr2_23714896     AOna    A    G        0      0        2 
   2   chr2_23714896     ASom    A    G        0      0        2 
   2   chr2_23714896     HCab    A    G        0      0        2 
   2   chr2_23714896     HPrz    A    G        0      0        2 
   2   chr2_23714896     ZBoe    A    G        0      0        2 
   2   chr2_23714896     ZGre    A    G        1      2        2 
   2   chr2_23714896     ZHar    A    G        0      0        2 
   2   chr2_23714896   Sample    A    G        0      0        2 
   2   chr2_23717222     AAsi    C    T        0      0        2 
   2   chr2_23717222     AKia    C    T        1      2        2 
   2   chr2_23717222     AOna    C    T        0      0        2 
   2   chr2_23717222     ASom    C    T        0      0        2 
   2   chr2_23717222     HCab    C    T        0      0        2 
   2   chr2_23717222     HPrz    C    T        0      0        2 
   2   chr2_23717222     ZBoe    C    T        0      0        2 
   2   chr2_23717222     ZGre    C    T        0      0        2 
   2   chr2_23717222     ZHar    C    T        0      0        2 
   2   chr2_23717222   Sample    C    T        0      0        2 
   2   chr2_23728580     AAsi    C    T        0      0        2 
   2   chr2_23728580     AKia    C    T        0      0        2 
   2   chr2_23728580     AOna    C    T        0      0        2 
   2   chr2_23728580     ASom    C    T        0      0        2 
   2   chr2_23728580     HCab    C    T        1      2        2 
   2   chr2_23728580     HPrz    C    T        1      2        2 
   2   chr2_23728580     ZBoe    C    T        0      0        2 
   2   chr2_23728580     ZGre    C    T        0      0        2 
   2   chr2_23728580     ZHar    C    T        0      0        2 
   2   chr2_23728580   Sample    C    T        1      2        2 
   2   chr2_23739304     AAsi    A    G        0      0        2 
   2   chr2_23739304     AKia    A    G      0.5      1        2 
   2   chr2_23739304     AOna    A    G        0      0        2 
   2   chr2_23739304     ASom    A    G        0      0        2 
   2   chr2_23739304     HCab    A    G        0      0        2 
   2   chr2_23739304     HPrz    A    G        0      0        2 
   2   chr2_23739304     ZBoe    A    G        0      0        2 
   2   chr2_23739304     ZGre    A    G        0      0        2 
   2   chr2_23739304     ZHar    A    G        0      0        2 
   2   chr2_23739304   Sample    A    G        0      0        2 
   2   chr2_23740654     AAsi    G    A        0      0        2 
   2   chr2_23740654     AKia    G    A        0      0        2 
   2   chr2_23740654     AOna    G    A        0      0        2 
   2   chr2_23740654     ASom    G    A        0      0        2 
   2   chr2_23740654     HCab    G    A        0      0        2 
   2   chr2_23740654     HPrz    G    A        0      0        2 
   2   chr2_23740654     ZBoe    G    A        0      0        2 
   2   chr2_23740654     ZGre    G    A        0      0        2 
   2   chr2_23740654     ZHar    G    A        1      2        2 
   2   chr2_23740654   Sample    G    A        0      0        2 
   2   chr2_23745696     AAsi    T    C        0      0        2 
   2   chr2_23745696     AKia    T    C        0      0        2 
   2   chr2_23745696     AOna    T    C        0      0        2 
   2   chr2_23745696     ASom    T    C        0      0        2 
   2   chr2_23745696     HCab    T    C        1      2        2 
   2   chr2_23745696     HPrz    T    C        1      2        2 
   2   chr2_23745696     ZBoe    T    C        0      0        2 
   2   chr2_23745696     ZGre    T    C        0      0        2 
   2   chr2_23745696     ZHar    T    C        0      0        2 
   2   chr2_23745696   Sample    T    C        1      2        2 
   2   chr2_23748635     AAsi    A    G        1      2        2 
   2   chr2_23748635     AKia    A    G        0      0        2 
   2   chr2_23748635     AOna    A    G        0      0        2 
   2   chr2_23748635     ASom    A    G        1      2        2 
   2   chr2_23748635     HCab    A    G        0      0        2 
   2   chr2_23748635     HPrz    A    G        0      0        2 
   2   chr2_23748635     ZBoe    A    G        1      2        2 
   2   chr2_23748635     ZGre    A    G        1      2        2 
   2   chr2_23748635     ZHar    A    G        1      2        2 
   2   chr2_23748635   Sample    A    G        0      0        2 
   2   chr2_23752245     AAsi    A    G        0      0        2 
   2   chr2_23752245     AKia    A    G        0      0        2 
   2   chr2_23752245     AOna    A    G        0      0        2 
   2   chr2_23752245     ASom    A    G        0      0        2 
   2   chr2_23752245     HCab    A    G        0      0        2 
   2   chr2_23752245     HPrz    A    G        0      0        2 
   2   chr2_23752245     ZBoe    A    G        0      0        2 
   2   chr2_23752245     ZGre    A    G        0      0        2 
   2   chr2_23752245     ZHar    A    G        1      2        2 
   2   chr2_23752245   Sample    A    G        0      0        2 
   2   chr2_23752273     AAsi    C    T        0      0        2 
   2   chr2_23752273     AKia    C    T        0      0        2 
   2   chr2_23752273     AOna    C    T        0      0        2 
   2   chr2_23752273     ASom    C    T        0      0        2 
   2   chr2_23752273     HCab    C    T        1      2        2 
   2   chr2_23752273     HPrz    C    T        1      2        2 
   2   chr2_23752273     ZBoe    C    T        0      0        2 
   2   chr2_23752273     ZGre    C    T        0      0        2 
   2   chr2_23752273     ZHar    C    T        0      0        2 
   2   chr2_23752273   Sample    C    T        1      2        2 
   2   chr2_23766996     AAsi    T    C        0      0        2 
   2   chr2_23766996     AKia    T    C        0      0        2 
   2   chr2_23766996     AOna    T    C        0      0        2 
   2   chr2_23766996     ASom    T    C        0      0        2 
   2   chr2_23766996     HCab    T    C        0      0        2 
   2   chr2_23766996     HPrz    T    C        0      0        2 
   2   chr2_23766996     ZBoe    T    C      0.5      1        2 
   2   chr2_23766996     ZGre    T    C        1      2        2 
   2   chr2_23766996     ZHar    T    C        0      0        2 
   2   chr2_23766996   Sample    T    C        0      0        2 
   2   chr2_23769179     AAsi    A    G        0      0        2 
   2   chr2_23769179     AKia    A    G        0      0        2 
   2   chr2_23769179     AOna    A    G        0      0        2 
   2   chr2_23769179     ASom    A    G        0      0        2 
   2   chr2_23769179     HCab    A    G        0      0        2 
   2   chr2_23769179     HPrz    A    G        0      0        2 
   2   chr2_23769179     ZBoe    A    G        0      0        2 
   2   chr2_23769179     ZGre    A    G        0      0        2 
   2   chr2_23769179     ZHar    A    G        1      2        2 
   2   chr2_23769179   Sample    A    G        0      0        2 
   2   chr2_23777114     AAsi    C    G        1      2        2 
   2   chr2_23777114     AKia    C    G        0      0        2 
   2   chr2_23777114     AOna    C    G        0      0        2 
   2   chr2_23777114     ASom    C    G        1      2        2 
   2   chr2_23777114     HCab    C    G        0      0        2 
   2   chr2_23777114     HPrz    C    G        0      0        2 
   2   chr2_23777114     ZBoe    C    G        0      0        2 
   2   chr2_23777114     ZGre    C    G        0      0        2 
   2   chr2_23777114     ZHar    C    G        0      0        2 
   2   chr2_23777114   Sample    C    G        0      0        2 
   2   chr2_23777144     AAsi    G    C        0      0        2 
   2   chr2_23777144     AKia    G    C        0      0        2 
   2   chr2_23777144     AOna    G    C        0      0        2 
   2   chr2_23777144     ASom    G    C        0      0        2 
   2   chr2_23777144     HCab    G    C      0.5      1        2 
   2   chr2_23777144     HPrz    G    C      0.5      1        2 
   2   chr2_23777144     ZBoe    G    C        0      0        2 
   2   chr2_23777144     ZGre    G    C        0      0        2 
   2   chr2_23777144     ZHar    G    C        0      0        2 
   2   chr2_23777144   Sample    G    C        0      0        2 
   2   chr2_23783719     AAsi    T    C        0      0        2 
   2   chr2_23783719     AKia    T    C        0      0        2 
   2   chr2_23783719     AOna    T    C        0      0        2 
   2   chr2_23783719     ASom    T    C        0      0        2 
   2   chr2_23783719     HCab    T    C      0.5      1        2 
   2   chr2_23783719     HPrz    T    C      0.5      1        2 
   2   chr2_23783719     ZBoe    T    C      0.5      1        2 
   2   chr2_23783719     ZGre    T    C        0      0        2 
   2   chr2_23783719     ZHar    T    C        0      0        2 
   2   chr2_23783719   Sample    T    C        1      2        2 
   2   chr2_23793006     AAsi    T    C        0      0        2 
   2   chr2_23793006     AKia    T    C        0      0        2 
   2   chr2_23793006     AOna    T    C        0      0        2 
   2   chr2_23793006     ASom    T    C        0      0        2 
   2   chr2_23793006     HCab    T    C        0      0        2 
   2   chr2_23793006     HPrz    T    C        0      0        2 
   2   chr2_23793006     ZBoe    T    C        0      0        2 
   2   chr2_23793006     ZGre    T    C        0      0        2 
   2   chr2_23793006     ZHar    T    C        1      2        2 
   2   chr2_23793006   Sample    T    C        0      0        2 
   2   chr2_23793808     AAsi    A    G        0      0        2 
   2   chr2_23793808     AKia    A    G        0      0        2 
   2   chr2_23793808     AOna    A    G        0      0        2 
   2   chr2_23793808     ASom    A    G        0      0        2 
   2   chr2_23793808     HCab    A    G        0      0        2 
   2   chr2_23793808     HPrz    A    G        0      0        2 
   2   chr2_23793808     ZBoe    A    G      0.5      1        2 
   2   chr2_23793808     ZGre    A    G        0      0        2 
   2   chr2_23793808     ZHar    A    G        0      0        2 
   2   chr2_23793808   Sample    A    G        0      0        2 
   2   chr2_23795267     AAsi    A    C        0      0        2 
   2   chr2_23795267     AKia    A    C      0.5      1        2 
   2   chr2_23795267     AOna    A    C        0      0        2 
   2   chr2_23795267     ASom    A    C        0      0        2 
   2   chr2_23795267     HCab    A    C        0      0        2 
   2   chr2_23795267     HPrz    A    C        0      0        2 
   2   chr2_23795267     ZBoe    A    C        0      0        2 
   2   chr2_23795267     ZGre    A    C        0      0        2 
   2   chr2_23795267     ZHar    A    C        0      0        2 
   2   chr2_23795267   Sample    A    C        0      0        2 
   2   chr2_23801814     AAsi    G    T        0      0        2 
   2   chr2_23801814     AKia    G    T        0      0        2 
   2   chr2_23801814     AOna    G    T        0      0        2 
   2   chr2_23801814     ASom    G    T        0      0        2 
   2   chr2_23801814     HCab    G    T      0.5      1        2 
   2   chr2_23801814     HPrz    G    T      0.5      1        2 
   2   chr2_23801814     ZBoe    G    T        0      0        2 
   2   chr2_23801814     ZGre    G    T        0      0        2 
   2   chr2_23801814     ZHar    G    T        0      0        2 
   2   chr2_23801814   Sample    G    T        0      0        2 
   2   chr2_23807631     AAsi    T    C        0      0        2 
   2   chr2_23807631     AKia    T    C        0      0        2 
   2   chr2_23807631     AOna    T    C        0      0        2 
   2   chr2_23807631     ASom    T    C        0      0        2 
   2   chr2_23807631     HCab    T    C        0      0        2 
   2   chr2_23807631     HPrz    T    C        0      0        2 
   2   chr2_23807631     ZBoe    T    C        0      0        2 
   2   chr2_23807631     ZGre    T    C        1      2        2 
   2   chr2_23807631     ZHar    T    C        0      0        2 
   2   chr2_23807631   Sample    T    C        0      0        2 
   2   chr2_23808959     AAsi    A    G        0      0        2 
   2   chr2_23808959     AKia    A    G        0      0        2 
   2   chr2_23808959     AOna    A    G        0      0        2 
   2   chr2_23808959     ASom    A    G        0      0        2 
   2   chr2_23808959     HCab    A    G        0      0        2 
   2   chr2_23808959     HPrz    A    G      0.5      1        2 
   2   chr2_23808959     ZBoe    A    G        0      0        2 
   2   chr2_23808959     ZGre    A    G        0      0        2 
   2   chr2_23808959     ZHar    A    G        0      0        2 
   2   chr2_23808959   Sample    A    G        0      0        2 
   2   chr2_23817830     AAsi    C    T        0      0        2 
   2   chr2_23817830     AKia    C    T        0      0        2 
   2   chr2_23817830     AOna    C    T        0      0        2 
   2   chr2_23817830     ASom    C    T        0      0        2 
   2   chr2_23817830     HCab    C    T        1      2        2 
   2   chr2_23817830     HPrz    C    T        1      2        2 
   2   chr2_23817830     ZBoe    C    T        0      0        2 
   2   chr2_23817830     ZGre    C    T        0      0        2 
   2   chr2_23817830     ZHar    C    T        0      0        2 
   2   chr2_23817830   Sample    C    T        1      2        2 
   2   chr2_23818432     AAsi    C    A        0      0        2 
   2   chr2_23818432     AKia    C    A        0      0        2 
   2   chr2_23818432     AOna    C    A        0      0        2 
   2   chr2_23818432     ASom    C    A        0      0        2 
   2   chr2_23818432     HCab    C    A        1      2        2 
   2   chr2_23818432     HPrz    C    A        1      2        2 
   2   chr2_23818432     ZBoe    C    A        0      0        2 
   2   chr2_23818432     ZGre    C    A        0      0        2 
   2   chr2_23818432     ZHar    C    A        0      0        2 
   2   chr2_23818432   Sample    C    A        1      2        2 
   2   chr2_23822283     AAsi    C    A        0      0        2 
   2   chr2_23822283     AKia    C    A        0      0        2 
   2   chr2_23822283     AOna    C    A        0      0        2 
   2   chr2_23822283     ASom    C    A        0      0        2 
   2   chr2_23822283     HCab    C    A        1      2        2 
   2   chr2_23822283     HPrz    C    A        1      2        2 
   2   chr2_23822283     ZBoe    C    A        0      0        2 
   2   chr2_23822283     ZGre    C    A        0      0        2 
   2   chr2_23822283     ZHar    C    A        0      0        2 
   2   chr2_23822283   Sample    C    A        1      2        2 
   2   chr2_23826299     AAsi    A    G        0      0        2 
   2   chr2_23826299     AKia    A    G      0.5      1        2 
   2   chr2_23826299     AOna    A    G      0.5      1        2 
   2   chr2_23826299     ASom    A    G        0      0        2 
   2   chr2_23826299     HCab    A    G        0      0        2 
   2   chr2_23826299     HPrz    A    G        0      0        2 
   2   chr2_23826299     ZBoe    A    G        0      0        2 
   2   chr2_23826299     ZGre    A    G        0      0        2 
   2   chr2_23826299     ZHar    A    G        0      0        2 
   2   chr2_23826299   Sample    A    G        0      0        2 
   2   chr2_23833018     AAsi    A    G        0      0        2 
   2   chr2_23833018     AKia    A    G        0      0        2 
   2   chr2_23833018     AOna    A    G        0      0        2 
   2   chr2_23833018     ASom    A    G        0      0        2 
   2   chr2_23833018     HCab    A    G        0      0        2 
   2   chr2_23833018     HPrz    A    G        0      0        2 
   2   chr2_23833018     ZBoe    A    G      0.5      1        2 
   2   chr2_23833018     ZGre    A    G        0      0        2 
   2   chr2_23833018     ZHar    A    G        0      0        2 
   2   chr2_23833018   Sample    A    G        0      0        2 
   2   chr2_23835551     AAsi    T    C        0      0        2 
   2   chr2_23835551     AKia    T    C        1      2        2 
   2   chr2_23835551     AOna    T    C        0      0        2 
   2   chr2_23835551     ASom    T    C        0      0        2 
   2   chr2_23835551     HCab    T    C        0      0        2 
   2   chr2_23835551     HPrz    T    C        0      0        2 
   2   chr2_23835551     ZBoe    T    C        0      0        2 
   2   chr2_23835551     ZGre    T    C        0      0        2 
   2   chr2_23835551     ZHar    T    C        0      0        2 
   2   chr2_23835551   Sample    T    C        0      0        2 
   2   chr2_23849126     AAsi    A    G        0      0        2 
   2   chr2_23849126     AKia    A    G        1      2        2 
   2   chr2_23849126     AOna    A    G        0      0        2 
   2   chr2_23849126     ASom    A    G        0      0        2 
   2   chr2_23849126     HCab    A    G        0      0        2 
   2   chr2_23849126     HPrz    A    G        0      0        2 
   2   chr2_23849126     ZBoe    A    G      0.5      1        2 
   2   chr2_23849126     ZGre    A    G        0      0        2 
   2   chr2_23849126     ZHar    A    G        0      0        2 
   2   chr2_23849126   Sample    A    G        0      0        2 
   2   chr2_23850183     AAsi    G    A        0      0        2 
   2   chr2_23850183     AKia    G    A        0      0        2 
   2   chr2_23850183     AOna    G    A        0      0        2 
   2   chr2_23850183     ASom    G    A        0      0        2 
   2   chr2_23850183     HCab    G    A        1      2        2 
   2   chr2_23850183     HPrz    G    A        1      2        2 
   2   chr2_23850183     ZBoe    G    A        0      0        2 
   2   chr2_23850183     ZGre    G    A        0      0        2 
   2   chr2_23850183     ZHar    G    A        0      0        2 
   2   chr2_23850183   Sample    G    A        1      2        2 
   2   chr2_23850886     AAsi    G    A        0      0        2 
   2   chr2_23850886     AKia    G    A        0      0        2 
   2   chr2_23850886     AOna    G    A        0      0        2 
   2   chr2_23850886     ASom    G    A        0      0        2 
   2   chr2_23850886     HCab    G    A        1      2        2 
   2   chr2_23850886     HPrz    G    A        1      2        2 
   2   chr2_23850886     ZBoe    G    A        0      0        2 
   2   chr2_23850886     ZGre    G    A        0      0        2 
   2   chr2_23850886     ZHar    G    A        0      0        2 
   2   chr2_23850886   Sample    G    A        1      2        2 
   2   chr2_23855274     AAsi    A    G        1      2        2 
   2   chr2_23855274     AKia    A    G      0.5      1        2 
   2   chr2_23855274     AOna    A    G        0      0        2 
   2   chr2_23855274     ASom    A    G        1      2        2 
   2   chr2_23855274     HCab    A    G        0      0        2 
   2   chr2_23855274     HPrz    A    G        0      0        2 
   2   chr2_23855274     ZBoe    A    G        0      0        2 
   2   chr2_23855274     ZGre    A    G        0      0        2 
   2   chr2_23855274     ZHar    A    G        0      0        2 
   2   chr2_23855274   Sample    A    G        0      0        2 
   2   chr2_23855555     AAsi    C    T        0      0        2 
   2   chr2_23855555     AKia    C    T        1      2        2 
   2   chr2_23855555     AOna    C    T      0.5      1        2 
   2   chr2_23855555     ASom    C    T        0      0        2 
   2   chr2_23855555     HCab    C    T        0      0        2 
   2   chr2_23855555     HPrz    C    T        0      0        2 
   2   chr2_23855555     ZBoe    C    T        0      0        2 
   2   chr2_23855555     ZGre    C    T        0      0        2 
   2   chr2_23855555     ZHar    C    T        0      0        2 
   2   chr2_23855555   Sample    C    T        0      0        2 
   2   chr2_23855883     AAsi    C    T        0      0        2 
   2   chr2_23855883     AKia    C    T        1      2        2 
   2   chr2_23855883     AOna    C    T        0      0        2 
   2   chr2_23855883     ASom    C    T        0      0        2 
   2   chr2_23855883     HCab    C    T        0      0        2 
   2   chr2_23855883     HPrz    C    T        0      0        2 
   2   chr2_23855883     ZBoe    C    T        0      0        2 
   2   chr2_23855883     ZGre    C    T        0      0        2 
   2   chr2_23855883     ZHar    C    T        0      0        2 
   2   chr2_23855883   Sample    C    T        0      0        2 
   2   chr2_23863771     AAsi    C    G        0      0        2 
   2   chr2_23863771     AKia    C    G        0      0        2 
   2   chr2_23863771     AOna    C    G        0      0        2 
   2   chr2_23863771     ASom    C    G        0      0        2 
   2   chr2_23863771     HCab    C    G        1      2        2 
   2   chr2_23863771     HPrz    C    G        1      2        2 
   2   chr2_23863771     ZBoe    C    G        0      0        2 
   2   chr2_23863771     ZGre    C    G        0      0        2 
   2   chr2_23863771     ZHar    C    G        0      0        2 
   2   chr2_23863771   Sample    C    G        1      2        2 
   2   chr2_23865927     AAsi    T    G      0.5      1        2 
   2   chr2_23865927     AKia    T    G        0      0        2 
   2   chr2_23865927     AOna    T    G        0      0        2 
   2   chr2_23865927     ASom    T    G        1      2        2 
   2   chr2_23865927     HCab    T    G        0      0        2 
   2   chr2_23865927     HPrz    T    G        0      0        2 
   2   chr2_23865927     ZBoe    T    G        0      0        2 
   2   chr2_23865927     ZGre    T    G        0      0        2 
   2   chr2_23865927     ZHar    T    G        0      0        2 
   2   chr2_23865927   Sample    T    G        0      0        2 
   2   chr2_23866250     AAsi    T    C        0      0        2 
   2   chr2_23866250     AKia    T    C        0      0        2 
   2   chr2_23866250     AOna    T    C        0      0        2 
   2   chr2_23866250     ASom    T    C        0      0        2 
   2   chr2_23866250     HCab    T    C        0      0        2 
   2   chr2_23866250     HPrz    T    C      0.5      1        2 
   2   chr2_23866250     ZBoe    T    C        0      0        2 
   2   chr2_23866250     ZGre    T    C        0      0        2 
   2   chr2_23866250     ZHar    T    C        0      0        2 
   2   chr2_23866250   Sample    T    C        0      0        2 
   2   chr2_23876999     AAsi    G    A        0      0        2 
   2   chr2_23876999     AKia    G    A        0      0        2 
   2   chr2_23876999     AOna    G    A        1      2        2 
   2   chr2_23876999     ASom    G    A        0      0        2 
   2   chr2_23876999     HCab    G    A        0      0        2 
   2   chr2_23876999     HPrz    G    A        0      0        2 
   2   chr2_23876999     ZBoe    G    A      0.5      1        2 
   2   chr2_23876999     ZGre    G    A        0      0        2 
   2   chr2_23876999     ZHar    G    A        0      0        2 
   2   chr2_23876999   Sample    G    A        0      0        2 
   2   chr2_23877826     AAsi    C    T        0      0        2 
   2   chr2_23877826     AKia    C    T        0      0        2 
   2   chr2_23877826     AOna    C    T        0      0        2 
   2   chr2_23877826     ASom    C    T        0      0        2 
   2   chr2_23877826     HCab    C    T      0.5      1        2 
   2   chr2_23877826     HPrz    C    T        0      0        2 
   2   chr2_23877826     ZBoe    C    T        0      0        2 
   2   chr2_23877826     ZGre    C    T        0      0        2 
   2   chr2_23877826     ZHar    C    T        0      0        2 
   2   chr2_23877826   Sample    C    T        0      0        2 
   2   chr2_23893418     AAsi    T    C        0      0        2 
   2   chr2_23893418     AKia    T    C        0      0        2 
   2   chr2_23893418     AOna    T    C        0      0        2 
   2   chr2_23893418     ASom    T    C        0      0        2 
   2   chr2_23893418     HCab    T    C        0      0        2 
   2   chr2_23893418     HPrz    T    C        0      0        2 
   2   chr2_23893418     ZBoe    T    C        1      2        2 
   2   chr2_23893418     ZGre    T    C        0      0        2 
   2   chr2_23893418     ZHar    T    C        0      0        2 
   2   chr2_23893418   Sample    T    C        0      0        2 
   2   chr2_23903980     AAsi    C    G        0      0        2 
   2   chr2_23903980     AKia    C    G        0      0        2 
   2   chr2_23903980     AOna    C    G      0.5      1        2 
   2   chr2_23903980     ASom    C    G        0      0        2 
   2   chr2_23903980     HCab    C    G        0      0        2 
   2   chr2_23903980     HPrz    C    G        0      0        2 
   2   chr2_23903980     ZBoe    C    G        0      0        2 
   2   chr2_23903980     ZGre    C    G        0      0        2 
   2   chr2_23903980     ZHar    C    G        0      0        2 
   2   chr2_23903980   Sample    C    G        0      0        2 
   2   chr2_23909460     AAsi    A    G        0      0        2 
   2   chr2_23909460     AKia    A    G        0      0        2 
   2   chr2_23909460     AOna    A    G        1      2        2 
   2   chr2_23909460     ASom    A    G        0      0        2 
   2   chr2_23909460     HCab    A    G        0      0        2 
   2   chr2_23909460     HPrz    A    G        0      0        2 
   2   chr2_23909460     ZBoe    A    G        0      0        2 
   2   chr2_23909460     ZGre    A    G        0      0        2 
   2   chr2_23909460     ZHar    A    G        0      0        2 
   2   chr2_23909460   Sample    A    G        0      0        2 
   2   chr2_23910643     AAsi    T    C        0      0        2 
   2   chr2_23910643     AKia    T    C        0      0        2 
   2   chr2_23910643     AOna    T    C        0      0        2 
   2   chr2_23910643     ASom    T    C        0      0        2 
   2   chr2_23910643     HCab    T    C        0      0        2 
   2   chr2_23910643     HPrz    T    C        0      0        2 
   2   chr2_23910643     ZBoe    T    C        0      0        2 
   2   chr2_23910643     ZGre    T    C      0.5      1        2 
   2   chr2_23910643     ZHar    T    C        0      0        2 
   2   chr2_23910643   Sample    T    C        0      0        2 
   2   chr2_23912308     AAsi    G    A        0      0        2 
   2   chr2_23912308     AKia    G    A        0      0        2 
   2   chr2_23912308     AOna    G    A        0      0        2 
   2   chr2_23912308     ASom    G    A        0      0        2 
   2   chr2_23912308     HCab    G    A        0      0        2 
   2   chr2_23912308     HPrz    G    A        0      0        2 
   2   chr2_23912308     ZBoe    G    A        0      0        2 
   2   chr2_23912308     ZGre    G    A        0      0        2 
   2   chr2_23912308     ZHar    G    A        1      2        2 
   2   chr2_23912308   Sample    G    A        0      0        2 
   2   chr2_23912598     AAsi    A    C        0      0        2 
   2   chr2_23912598     AKia    A    C        0      0        2 
   2   chr2_23912598     AOna    A    C        0      0        2 
   2   chr2_23912598     ASom    A    C        0      0        2 
   2   chr2_23912598     HCab    A    C        0      0        2 
   2   chr2_23912598     HPrz    A    C        0      0        2 
   2   chr2_23912598     ZBoe    A    C        0      0        2 
   2   chr2_23912598     ZGre    A    C      0.5      1        2 
   2   chr2_23912598     ZHar    A    C        0      0        2 
   2   chr2_23912598   Sample    A    C        0      0        2 
   2   chr2_23918529     AAsi    T    G        0      0        2 
   2   chr2_23918529     AKia    T    G        0      0        2 
   2   chr2_23918529     AOna    T    G        0      0        2 
   2   chr2_23918529     ASom    T    G        0      0        2 
   2   chr2_23918529     HCab    T    G        0      0        2 
   2   chr2_23918529     HPrz    T    G        0      0        2 
   2   chr2_23918529     ZBoe    T    G      0.5      1        2 
   2   chr2_23918529     ZGre    T    G        0      0        2 
   2   chr2_23918529     ZHar    T    G        0      0        2 
   2   chr2_23918529   Sample    T    G        0      0        2 
   2   chr2_23920142     AAsi    T    C        0      0        2 
   2   chr2_23920142     AKia    T    C        0      0        2 
   2   chr2_23920142     AOna    T    C        1      2        2 
   2   chr2_23920142     ASom    T    C        0      0        2 
   2   chr2_23920142     HCab    T    C        0      0        2 
   2   chr2_23920142     HPrz    T    C        0      0        2 
   2   chr2_23920142     ZBoe    T    C        0      0        2 
   2   chr2_23920142     ZGre    T    C        0      0        2 
   2   chr2_23920142     ZHar    T    C        0      0        2 
   2   chr2_23920142   Sample    T    C        0      0        2 
   2   chr2_23921958     AAsi    T    C        0      0        2 
   2   chr2_23921958     AKia    T    C        0      0        2 
   2   chr2_23921958     AOna    T    C        0      0        2 
   2   chr2_23921958     ASom    T    C        1      2        2 
   2   chr2_23921958     HCab    T    C        0      0        2 
   2   chr2_23921958     HPrz    T    C        0      0        2 
   2   chr2_23921958     ZBoe    T    C        0      0        2 
   2   chr2_23921958     ZGre    T    C        0      0        2 
   2   chr2_23921958     ZHar    T    C        0      0        2 
   2   chr2_23921958   Sample    T    C        0      0        2 
   2   chr2_23924841     AAsi    C    T        0      0        2 
   2   chr2_23924841     AKia    C    T        0      0        2 
   2   chr2_23924841     AOna    C    T        0      0        2 
   2   chr2_23924841     ASom    C    T        0      0        2 
   2   chr2_23924841     HCab    C    T        1      2        2 
   2   chr2_23924841     HPrz    C    T        1      2        2 
   2   chr2_23924841     ZBoe    C    T        0      0        2 
   2   chr2_23924841     ZGre    C    T        0      0        2 
   2   chr2_23924841     ZHar    C    T        0      0        2 
   2   chr2_23924841   Sample    C    T        1      2        2 
   2   chr2_23925532     AAsi    T    G        0      0        2 
   2   chr2_23925532     AKia    T    G        0      0        2 
   2   chr2_23925532     AOna    T    G        0      0        2 
   2   chr2_23925532     ASom    T    G        0      0        2 
   2   chr2_23925532     HCab    T    G        0      0        2 
   2   chr2_23925532     HPrz    T    G        0      0        2 
   2   chr2_23925532     ZBoe    T    G        0      0        2 
   2   chr2_23925532     ZGre    T    G        0      0        2 
   2   chr2_23925532     ZHar    T    G      0.5      1        2 
   2   chr2_23925532   Sample    T    G        0      0        2 
   2   chr2_23937109     AAsi    T    C        0      0        2 
   2   chr2_23937109     AKia    T    C        0      0        2 
   2   chr2_23937109     AOna    T    C        0      0        2 
   2   chr2_23937109     ASom    T    C        0      0        2 
   2   chr2_23937109     HCab    T    C        1      2        2 
   2   chr2_23937109     HPrz    T    C        1      2        2 
   2   chr2_23937109     ZBoe    T    C        0      0        2 
   2   chr2_23937109     ZGre    T    C        0      0        2 
   2   chr2_23937109     ZHar    T    C        0      0        2 
   2   chr2_23937109   Sample    T    C        1      2        2 
   2   chr2_23945783     AAsi    A    C        1      2        2 
   2   chr2_23945783     AKia    A    C        0      0        2 
   2   chr2_23945783     AOna    A    C        0      0        2 
   2   chr2_23945783     ASom    A    C        1      2        2 
   2   chr2_23945783     HCab    A    C        0      0        2 
   2   chr2_23945783     HPrz    A    C        0      0        2 
   2   chr2_23945783     ZBoe    A    C        0      0        2 
   2   chr2_23945783     ZGre    A    C        0      0        2 
   2   chr2_23945783     ZHar    A    C        0      0        2 
   2   chr2_23945783   Sample    A    C        0      0        2 
   2   chr2_23949700     AAsi    G    T        0      0        2 
   2   chr2_23949700     AKia    G    T        0      0        2 
   2   chr2_23949700     AOna    G    T        0      0        2 
   2   chr2_23949700     ASom    G    T        0      0        2 
   2   chr2_23949700     HCab    G    T        1      2        2 
   2   chr2_23949700     HPrz    G    T        1      2        2 
   2   chr2_23949700     ZBoe    G    T        0      0        2 
   2   chr2_23949700     ZGre    G    T        0      0        2 
   2   chr2_23949700     ZHar    G    T        0      0        2 
   2   chr2_23949700   Sample    G    T        1      2        2 
   2   chr2_23952666     AAsi    C    A        1      2        2 
   2   chr2_23952666     AKia    C    A        0      0        2 
   2   chr2_23952666     AOna    C    A        0      0        2 
   2   chr2_23952666     ASom    C    A        1      2        2 
   2   chr2_23952666     HCab    C    A        0      0        2 
   2   chr2_23952666     HPrz    C    A        0      0        2 
   2   chr2_23952666     ZBoe    C    A        0      0        2 
   2   chr2_23952666     ZGre    C    A        0      0        2 
   2   chr2_23952666     ZHar    C    A        0      0        2 
   2   chr2_23952666   Sample    C    A        0      0        2 
   2   chr2_23953517     AAsi    G    T        0      0        2 
   2   chr2_23953517     AKia    G    T        0      0        2 
   2   chr2_23953517     AOna    G    T        0      0        2 
   2   chr2_23953517     ASom    G    T        0      0        2 
   2   chr2_23953517     HCab    G    T        1      2        2 
   2   chr2_23953517     HPrz    G    T        1      2        2 
   2   chr2_23953517     ZBoe    G    T        0      0        2 
   2   chr2_23953517     ZGre    G    T        0      0        2 
   2   chr2_23953517     ZHar    G    T        0      0        2 
   2   chr2_23953517   Sample    G    T        1      2        2 
   2   chr2_23955137     AAsi    C    T        0      0        2 
   2   chr2_23955137     AKia    C    T        1      2        2 
   2   chr2_23955137     AOna    C    T      0.5      1        2 
   2   chr2_23955137     ASom    C    T        0      0        2 
   2   chr2_23955137     HCab    C    T        0      0        2 
   2   chr2_23955137     HPrz    C    T        0      0        2 
   2   chr2_23955137     ZBoe    C    T        0      0        2 
   2   chr2_23955137     ZGre    C    T        0      0        2 
   2   chr2_23955137     ZHar    C    T        0      0        2 
   2   chr2_23955137   Sample    C    T        0      0        2 
   2   chr2_23959056     AAsi    A    C        0      0        2 
   2   chr2_23959056     AKia    A    C        0      0        2 
   2   chr2_23959056     AOna    A    C      0.5      1        2 
   2   chr2_23959056     ASom    A    C        0      0        2 
   2   chr2_23959056     HCab    A    C        0      0        2 
   2   chr2_23959056     HPrz    A    C        0      0        2 
   2   chr2_23959056     ZBoe    A    C        0      0        2 
   2   chr2_23959056     ZGre    A    C        0      0        2 
   2   chr2_23959056     ZHar    A    C        0      0        2 
   2   chr2_23959056   Sample    A    C        0      0        2 
   2   chr2_23959923     AAsi    C    T        0      0        2 
   2   chr2_23959923     AKia    C    T        0      0        2 
   2   chr2_23959923     AOna    C    T        0      0        2 
   2   chr2_23959923     ASom    C    T        0      0        2 
   2   chr2_23959923     HCab    C    T        1      2        2 
   2   chr2_23959923     HPrz    C    T        1      2        2 
   2   chr2_23959923     ZBoe    C    T        0      0        2 
   2   chr2_23959923     ZGre    C    T        0      0        2 
   2   chr2_23959923     ZHar    C    T        0      0        2 
   2   chr2_23959923   Sample    C    T        1      2        2 
   2   chr2_23966401     AAsi    T    C        0      0        2 
   2   chr2_23966401     AKia    T    C        0      0        2 
   2   chr2_23966401     AOna    T    C        0      0        2 
   2   chr2_23966401     ASom    T    C      0.5      1        2 
   2   chr2_23966401     HCab    T    C        0      0        2 
   2   chr2_23966401     HPrz    T    C        0      0        2 
   2   chr2_23966401     ZBoe    T    C        0      0        2 
   2   chr2_23966401     ZGre    T    C        0      0        2 
   2   chr2_23966401     ZHar    T    C        1      2        2 
   2   chr2_23966401   Sample    T    C        0      0        2 
   2   chr2_23967978     AAsi    A    G        0      0        2 
   2   chr2_23967978     AKia    A    G        0      0        2 
   2   chr2_23967978     AOna    A    G        0      0        2 
   2   chr2_23967978     ASom    A    G        0      0        2 
   2   chr2_23967978     HCab    A    G        1      2        2 
   2   chr2_23967978     HPrz    A    G        1      2        2 
   2   chr2_23967978     ZBoe    A    G        0      0        2 
   2   chr2_23967978     ZGre    A    G        0      0        2 
   2   chr2_23967978     ZHar    A    G        0      0        2 
   2   chr2_23967978   Sample    A    G        1      2        2 
   2   chr2_23974294     AAsi    G    C        0      0        2 
   2   chr2_23974294     AKia    G    C        0      0        2 
   2   chr2_23974294     AOna    G    C        1      2        2 
   2   chr2_23974294     ASom    G    C        0      0        2 
   2   chr2_23974294     HCab    G    C        0      0        2 
   2   chr2_23974294     HPrz    G    C        0      0        2 
   2   chr2_23974294     ZBoe    G    C        0      0        2 
   2   chr2_23974294     ZGre    G    C        0      0        2 
   2   chr2_23974294     ZHar    G    C        0      0        2 
   2   chr2_23974294   Sample    G    C        0      0        2 
   2   chr2_23983464     AAsi    T    C        1      2        2 
   2   chr2_23983464     AKia    T    C        1      2        2 
   2   chr2_23983464     AOna    T    C        1      2        2 
   2   chr2_23983464     ASom    T    C        1      2        2 
   2   chr2_23983464     HCab    T    C        0      0        2 
   2   chr2_23983464     HPrz    T    C        0      0        2 
   2   chr2_23983464     ZBoe    T    C        0      0        2 
   2   chr2_23983464     ZGre    T    C        0      0        2 
   2   chr2_23983464     ZHar    T    C        0      0        2 
   2   chr2_23983464   Sample    T    C        0      0        2 
   2   chr2_23985673     AAsi    G    C        0      0        2 
   2   chr2_23985673     AKia    G    C        0      0        2 
   2   chr2_23985673     AOna    G    C        0      0        2 
   2   chr2_23985673     ASom    G    C        0      0        2 
   2   chr2_23985673     HCab    G    C        1      2        2 
   2   chr2_23985673     HPrz    G    C        1      2        2 
   2   chr2_23985673     ZBoe    G    C        0      0        2 
   2   chr2_23985673     ZGre    G    C        0      0        2 
   2   chr2_23985673     ZHar    G    C        0      0        2 
   2   chr2_23985673   Sample    G    C        1      2        2 
   2   chr2_23988818     AAsi    T    C        0      0        2 
   2   chr2_23988818     AKia    T    C        0      0        2 
   2   chr2_23988818     AOna    T    C        0      0        2 
   2   chr2_23988818     ASom    T    C        0      0        2 
   2   chr2_23988818     HCab    T    C        1      2        2 
   2   chr2_23988818     HPrz    T    C        1      2        2 
   2   chr2_23988818     ZBoe    T    C        0      0        2 
   2   chr2_23988818     ZGre    T    C      0.5      1        2 
   2   chr2_23988818     ZHar    T    C        0      0        2 
   2   chr2_23988818   Sample    T    C        1      2        2 
   2   chr2_23991208     AAsi    G    C      0.5      1        2 
   2   chr2_23991208     AKia    G    C        0      0        2 
   2   chr2_23991208     AOna    G    C        0      0        2 
   2   chr2_23991208     ASom    G    C        0      0        2 
   2   chr2_23991208     HCab    G    C        0      0        2 
   2   chr2_23991208     HPrz    G    C        0      0        2 
   2   chr2_23991208     ZBoe    G    C        0      0        2 
   2   chr2_23991208     ZGre    G    C        0      0        2 
   2   chr2_23991208     ZHar    G    C        0      0        2 
   2   chr2_23991208   Sample    G    C        0      0        2 
   2   chr2_23991289     AAsi    A    G        0      0        2 
   2   chr2_23991289     AKia    A    G        0      0        2 
   2   chr2_23991289     AOna    A    G        0      0        2 
   2   chr2_23991289     ASom    A    G        0      0        2 
   2   chr2_23991289     HCab    A    G        1      2        2 
   2   chr2_23991289     HPrz    A    G        1      2        2 
   2   chr2_23991289     ZBoe    A    G        0      0        2 
   2   chr2_23991289     ZGre    A    G        0      0        2 
   2   chr2_23991289     ZHar    A    G        0      0        2 
   2   chr2_23991289   Sample    A    G        1      2        2 
   2   chr2_23991698     AAsi    G    A        0      0        2 
   2   chr2_23991698     AKia    G    A        0      0        2 
   2   chr2_23991698     AOna    G    A        0      0        2 
   2   chr2_23991698     ASom    G    A        0      0        2 
   2   chr2_23991698     HCab    G    A      0.5      1        2 
   2   chr2_23991698     HPrz    G    A        0      0        2 
   2   chr2_23991698     ZBoe    G    A        0      0        2 
   2   chr2_23991698     ZGre    G    A        0      0        2 
   2   chr2_23991698     ZHar    G    A        0      0        2 
   2   chr2_23991698   Sample    G    A        1      2        2 
   2   chr2_23992031     AAsi    T    C        1      2        2 
   2   chr2_23992031     AKia    T    C        0      0        2 
   2   chr2_23992031     AOna    T    C        1      2        2 
   2   chr2_23992031     ASom    T    C        1      2        2 
   2   chr2_23992031     HCab    T    C        0      0        2 
   2   chr2_23992031     HPrz    T    C        0      0        2 
   2   chr2_23992031     ZBoe    T    C        0      0        2 
   2   chr2_23992031     ZGre    T    C        0      0        2 
   2   chr2_23992031     ZHar    T    C        0      0        2 
   2   chr2_23992031   Sample    T    C        0      0        2 
   2   chr2_23992278     AAsi    C    A        0      0        2 
   2   chr2_23992278     AKia    C    A        1      2        2 
   2   chr2_23992278     AOna    C    A        0      0        2 
   2   chr2_23992278     ASom    C    A        0      0        2 
   2   chr2_23992278     HCab    C    A        0      0        2 
   2   chr2_23992278     HPrz    C    A        0      0        2 
   2   chr2_23992278     ZBoe    C    A        0      0        2 
   2   chr2_23992278     ZGre    C    A        0      0        2 
   2   chr2_23992278     ZHar    C    A        0      0        2 
   2   chr2_23992278   Sample    C    A        0      0        2 
   2   chr2_23993049     AAsi    T    C        1      2        2 
   2   chr2_23993049     AKia    T    C        1      2        2 
   2   chr2_23993049     AOna    T    C        1      2        2 
   2   chr2_23993049     ASom    T    C        1      2        2 
   2   chr2_23993049     HCab    T    C        0      0        2 
   2   chr2_23993049     HPrz    T    C        0      0        2 
   2   chr2_23993049     ZBoe    T    C        0      0        2 
   2   chr2_23993049     ZGre    T    C        1      2        2 
   2   chr2_23993049     ZHar    T    C        0      0        2 
   2   chr2_23993049   Sample    T    C        0      0        2 
   2   chr2_23993437     AAsi    T    C        0      0        2 
   2   chr2_23993437     AKia    T    C        0      0        2 
   2   chr2_23993437     AOna    T    C        0      0        2 
   2   chr2_23993437     ASom    T    C        0      0        2 
   2   chr2_23993437     HCab    T    C        0      0        2 
   2   chr2_23993437     HPrz    T    C        0      0        2 
   2   chr2_23993437     ZBoe    T    C        0      0        2 
   2   chr2_23993437     ZGre    T    C        0      0        2 
   2   chr2_23993437     ZHar    T    C        1      2        2 
   2   chr2_23993437   Sample    T    C        0      0        2 
   2   chr2_23993504     AAsi    T    C        0      0        2 
   2   chr2_23993504     AKia    T    C        0      0        2 
   2   chr2_23993504     AOna    T    C      0.5      1        2 
   2   chr2_23993504     ASom    T    C        0      0        2 
   2   chr2_23993504     HCab    T    C        0      0        2 
   2   chr2_23993504     HPrz    T    C        0      0        2 
   2   chr2_23993504     ZBoe    T    C        0      0        2 
   2   chr2_23993504     ZGre    T    C        0      0        2 
   2   chr2_23993504     ZHar    T    C        0      0        2 
   2   chr2_23993504   Sample    T    C        0      0        2 
   2   chr2_23994611     AAsi    T    C        0      0        2 
   2   chr2_23994611     AKia    T    C        0      0        2 
   2   chr2_23994611     AOna    T    C        0      0        2 
   2   chr2_23994611     ASom    T    C        0      0        2 
   2   chr2_23994611     HCab    T    C        0      0        2 
   2   chr2_23994611     HPrz    T    C        0      0        2 
   2   chr2_23994611     ZBoe    T    C        0      0        2 
   2   chr2_23994611     ZGre    T    C        0      0        2 
   2   chr2_23994611     ZHar    T    C        1      2        2 
   2   chr2_23994611   Sample    T    C        0      0        2 
   2   chr2_24007509     AAsi    G    A        0      0        2 
   2   chr2_24007509     AKia    G    A        0      0        2 
   2   chr2_24007509     AOna    G    A        0      0        2 
   2   chr2_24007509     ASom    G    A        0      0        2 
   2   chr2_24007509     HCab    G    A        0      0        2 
   2   chr2_24007509     HPrz    G    A        0      0        2 
   2   chr2_24007509     ZBoe    G    A        1      2        2 
   2   chr2_24007509     ZGre    G    A        0      0        2 
   2   chr2_24007509     ZHar    G    A        0      0        2 
   2   chr2_24007509   Sample    G    A        0      0        2 
   2   chr2_24009628     AAsi    C    A        0      0        2 
   2   chr2_24009628     AKia    C    A        0      0        2 
   2   chr2_24009628     AOna    C    A        0      0        2 
   2   chr2_24009628     ASom    C    A        0      0        2 
   2   chr2_24009628     HCab    C    A        0      0        2 
   2   chr2_24009628     HPrz    C    A        0      0        2 
   2   chr2_24009628     ZBoe    C    A        0      0        2 
   2   chr2_24009628     ZGre    C    A        0      0        2 
   2   chr2_24009628     ZHar    C    A        1      2        2 
   2   chr2_24009628   Sample    C    A        0      0        2 
   2   chr2_24012094     AAsi    C    T        0      0        2 
   2   chr2_24012094     AKia    C    T        0      0        2 
   2   chr2_24012094     AOna    C    T        0      0        2 
   2   chr2_24012094     ASom    C    T        0      0        2 
   2   chr2_24012094     HCab    C    T        0      0        2 
   2   chr2_24012094     HPrz    C    T        0      0        2 
   2   chr2_24012094     ZBoe    C    T        1      2        2 
   2   chr2_24012094     ZGre    C    T        0      0        2 
   2   chr2_24012094     ZHar    C    T        0      0        2 
   2   chr2_24012094   Sample    C    T        0      0        2 
   2   chr2_24013395     AAsi    A    T        0      0        2 
   2   chr2_24013395     AKia    A    T        0      0        2 
   2   chr2_24013395     AOna    A    T        0      0        2 
   2   chr2_24013395     ASom    A    T        0      0        2 
   2   chr2_24013395     HCab    A    T        1      2        2 
   2   chr2_24013395     HPrz    A    T        1      2        2 
   2   chr2_24013395     ZBoe    A    T        0      0        2 
   2   chr2_24013395     ZGre    A    T        0      0        2 
   2   chr2_24013395     ZHar    A    T        0      0        2 
   2   chr2_24013395   Sample    A    T        1      2        2 
   2   chr2_24018900     AAsi    T    C        0      0        2 
   2   chr2_24018900     AKia    T    C        0      0        2 
   2   chr2_24018900     AOna    T    C        0      0        2 
   2   chr2_24018900     ASom    T    C      0.5      1        2 
   2   chr2_24018900     HCab    T    C        0      0        2 
   2   chr2_24018900     HPrz    T    C        0      0        2 
   2   chr2_24018900     ZBoe    T    C        0      0        2 
   2   chr2_24018900     ZGre    T    C        0      0        2 
   2   chr2_24018900     ZHar    T    C        0      0        2 
   2   chr2_24018900   Sample    T    C        0      0        2 
   2   chr2_24025580     AAsi    G    A        1      2        2 
   2   chr2_24025580     AKia    G    A        0      0        2 
   2   chr2_24025580     AOna    G    A        0      0        2 
   2   chr2_24025580     ASom    G    A        1      2        2 
   2   chr2_24025580     HCab    G    A        0      0        2 
   2   chr2_24025580     HPrz    G    A        0      0        2 
   2   chr2_24025580     ZBoe    G    A        0      0        2 
   2   chr2_24025580     ZGre    G    A        0      0        2 
   2   chr2_24025580     ZHar    G    A        0      0        2 
   2   chr2_24025580   Sample    G    A        0      0        2 
   2   chr2_24027574     AAsi    A    G      0.5      1        2 
   2   chr2_24027574     AKia    A    G        0      0        2 
   2   chr2_24027574     AOna    A    G        0      0        2 
   2   chr2_24027574     ASom    A    G        0      0        2 
   2   chr2_24027574     HCab    A    G        0      0        2 
   2   chr2_24027574     HPrz    A    G        0      0        2 
   2   chr2_24027574     ZBoe    A    G        0      0        2 
   2   chr2_24027574     ZGre    A    G        0      0        2 
   2   chr2_24027574     ZHar    A    G        0      0        2 
   2   chr2_24027574   Sample    A    G        0      0        2 
   2   chr2_24036136     AAsi    G    A        0      0        2 
   2   chr2_24036136     AKia    G    A        0      0        2 
   2   chr2_24036136     AOna    G    A        0      0        2 
   2   chr2_24036136     ASom    G    A        0      0        2 
   2   chr2_24036136     HCab    G    A        1      2        2 
   2   chr2_24036136     HPrz    G    A        1      2        2 
   2   chr2_24036136     ZBoe    G    A        0      0        2 
   2   chr2_24036136     ZGre    G    A        0      0        2 
   2   chr2_24036136     ZHar    G    A        0      0        2 
   2   chr2_24036136   Sample    G    A        1      2        2 
   2   chr2_24039937     AAsi    A    G        0      0        2 
   2   chr2_24039937     AKia    A    G        0      0        2 
   2   chr2_24039937     AOna    A    G        0      0        2 
   2   chr2_24039937     ASom    A    G        0      0        2 
   2   chr2_24039937     HCab    A    G        0      0        2 
   2   chr2_24039937     HPrz    A    G        0      0        2 
   2   chr2_24039937     ZBoe    A    G        0      0        2 
   2   chr2_24039937     ZGre    A    G      0.5      1        2 
   2   chr2_24039937     ZHar    A    G        0      0        2 
   2   chr2_24039937   Sample    A    G        0      0        2 
   2   chr2_24040779     AAsi    A    G        0      0        2 
   2   chr2_24040779     AKia    A    G        0      0        2 
   2   chr2_24040779     AOna    A    G        0      0        2 
   2   chr2_24040779     ASom    A    G        0      0        2 
   2   chr2_24040779     HCab    A    G        0      0        2 
   2   chr2_24040779     HPrz    A    G        0      0        2 
   2   chr2_24040779     ZBoe    A    G        0      0        2 
   2   chr2_24040779     ZGre    A    G        1      2        2 
   2   chr2_24040779     ZHar    A    G        0      0        2 
   2   chr2_24040779   Sample    A    G        0      0        2 
   2   chr2_24041517     AAsi    C    G        0      0        2 
   2   chr2_24041517     AKia    C    G        1      2        2 
   2   chr2_24041517     AOna    C    G      0.5      1        2 
   2   chr2_24041517     ASom    C    G        0      0        2 
   2   chr2_24041517     HCab    C    G        0      0        2 
   2   chr2_24041517     HPrz    C    G        0      0        2 
   2   chr2_24041517     ZBoe    C    G        0      0        2 
   2   chr2_24041517     ZGre    C    G        0      0        2 
   2   chr2_24041517     ZHar    C    G        0      0        2 
   2   chr2_24041517   Sample    C    G        0      0        2 
   2   chr2_24048514     AAsi    A    G        0      0        2 
   2   chr2_24048514     AKia    A    G        1      2        2 
   2   chr2_24048514     AOna    A    G        0      0        2 
   2   chr2_24048514     ASom    A    G        0      0        2 
   2   chr2_24048514     HCab    A    G        0      0        2 
   2   chr2_24048514     HPrz    A    G        0      0        2 
   2   chr2_24048514     ZBoe    A    G        0      0        2 
   2   chr2_24048514     ZGre    A    G        0      0        2 
   2   chr2_24048514     ZHar    A    G        0      0        2 
   2   chr2_24048514   Sample    A    G        0      0        2 
   2   chr2_24049751     AAsi    A    G        0      0        2 
   2   chr2_24049751     AKia    A    G        0      0        2 
   2   chr2_24049751     AOna    A    G        0      0        2 
   2   chr2_24049751     ASom    A    G        0      0        2 
   2   chr2_24049751     HCab    A    G        0      0        2 
   2   chr2_24049751     HPrz    A    G        0      0        2 
   2   chr2_24049751     ZBoe    A    G        0      0        2 
   2   chr2_24049751     ZGre    A    G        0      0        2 
   2   chr2_24049751     ZHar    A    G      0.5      1        2 
   2   chr2_24049751   Sample    A    G        0      0        2 
   2   chr2_24050773     AAsi    A    G        0      0        2 
   2   chr2_24050773     AKia    A    G        0      0        2 
   2   chr2_24050773     AOna    A    G        0      0        2 
   2   chr2_24050773     ASom    A    G        0      0        2 
   2   chr2_24050773     HCab    A    G      0.5      1        2 
   2   chr2_24050773     HPrz    A    G        0      0        2 
   2   chr2_24050773     ZBoe    A    G        0      0        2 
   2   chr2_24050773     ZGre    A    G        0      0        2 
   2   chr2_24050773     ZHar    A    G        0      0        2 
   2   chr2_24050773   Sample    A    G        0      0        2 
   2   chr2_24057027     AAsi    A    G        1      2        2 
   2   chr2_24057027     AKia    A    G        1      2        2 
   2   chr2_24057027     AOna    A    G        1      2        2 
   2   chr2_24057027     ASom    A    G        1      2        2 
   2   chr2_24057027     HCab    A    G        0      0        2 
   2   chr2_24057027     HPrz    A    G        0      0        2 
   2   chr2_24057027     ZBoe    A    G        0      0        2 
   2   chr2_24057027     ZGre    A    G        0      0        2 
   2   chr2_24057027     ZHar    A    G        0      0        2 
   2   chr2_24057027   Sample    A    G        0      0        2 
   2   chr2_24072854     AAsi    A    G        0      0        2 
   2   chr2_24072854     AKia    A    G        0      0        2 
   2   chr2_24072854     AOna    A    G        0      0        2 
   2   chr2_24072854     ASom    A    G        0      0        2 
   2   chr2_24072854     HCab    A    G        0      0        2 
   2   chr2_24072854     HPrz    A    G        0      0        2 
   2   chr2_24072854     ZBoe    A    G      0.5      1        2 
   2   chr2_24072854     ZGre    A    G        0      0        2 
   2   chr2_24072854     ZHar    A    G        0      0        2 
   2   chr2_24072854   Sample    A    G        0      0        2 
   2   chr2_24077412     AAsi    G    C      0.5      1        2 
   2   chr2_24077412     AKia    G    C        0      0        2 
   2   chr2_24077412     AOna    G    C        0      0        2 
   2   chr2_24077412     ASom    G    C        0      0        2 
   2   chr2_24077412     HCab    G    C        0      0        2 
   2   chr2_24077412     HPrz    G    C        0      0        2 
   2   chr2_24077412     ZBoe    G    C        0      0        2 
   2   chr2_24077412     ZGre    G    C        0      0        2 
   2   chr2_24077412     ZHar    G    C        0      0        2 
   2   chr2_24077412   Sample    G    C        0      0        2 
   2   chr2_24078966     AAsi    T    G        1      2        2 
   2   chr2_24078966     AKia    T    G        0      0        2 
   2   chr2_24078966     AOna    T    G        0      0        2 
   2   chr2_24078966     ASom    T    G        1      2        2 
   2   chr2_24078966     HCab    T    G        0      0        2 
   2   chr2_24078966     HPrz    T    G        0      0        2 
   2   chr2_24078966     ZBoe    T    G        0      0        2 
   2   chr2_24078966     ZGre    T    G        0      0        2 
   2   chr2_24078966     ZHar    T    G        0      0        2 
   2   chr2_24078966   Sample    T    G        0      0        2 
   2   chr2_24079680     AAsi    C    G        0      0        2 
   2   chr2_24079680     AKia    C    G        0      0        2 
   2   chr2_24079680     AOna    C    G        0      0        2 
   2   chr2_24079680     ASom    C    G        0      0        2 
   2   chr2_24079680     HCab    C    G        0      0        2 
   2   chr2_24079680     HPrz    C    G        0      0        2 
   2   chr2_24079680     ZBoe    C    G      0.5      1        2 
   2   chr2_24079680     ZGre    C    G        0      0        2 
   2   chr2_24079680     ZHar    C    G        0      0        2 
   2   chr2_24079680   Sample    C    G        0      0        2 
   2   chr2_24081712     AAsi    T    C        0      0        2 
   2   chr2_24081712     AKia    T    C        0      0        2 
   2   chr2_24081712     AOna    T    C        0      0        2 
   2   chr2_24081712     ASom    T    C        0      0        2 
   2   chr2_24081712     HCab    T    C        0      0        2 
   2   chr2_24081712     HPrz    T    C        0      0        2 
   2   chr2_24081712     ZBoe    T    C        1      2        2 
   2   chr2_24081712     ZGre    T    C        0      0        2 
   2   chr2_24081712     ZHar    T    C        0      0        2 
   2   chr2_24081712   Sample    T    C        0      0        2 
   2   chr2_24082166     AAsi    C    G        0      0        2 
   2   chr2_24082166     AKia    C    G        0      0        2 
   2   chr2_24082166     AOna    C    G        0      0        2 
   2   chr2_24082166     ASom    C    G        0      0        2 
   2   chr2_24082166     HCab    C    G        1      2        2 
   2   chr2_24082166     HPrz    C    G        1      2        2 
   2   chr2_24082166     ZBoe    C    G        0      0        2 
   2   chr2_24082166     ZGre    C    G        0      0        2 
   2   chr2_24082166     ZHar    C    G        0      0        2 
   2   chr2_24082166   Sample    C    G        1      2        2 
   2   chr2_24083924     AAsi    G    A        0      0        2 
   2   chr2_24083924     AKia    G    A        0      0        2 
   2   chr2_24083924     AOna    G    A        0      0        2 
   2   chr2_24083924     ASom    G    A        0      0        2 
   2   chr2_24083924     HCab    G    A        1      2        2 
   2   chr2_24083924     HPrz    G    A        1      2        2 
   2   chr2_24083924     ZBoe    G    A        0      0        2 
   2   chr2_24083924     ZGre    G    A        0      0        2 
   2   chr2_24083924     ZHar    G    A        0      0        2 
   2   chr2_24083924   Sample    G    A        1      2        2 
   2   chr2_24093256     AAsi    T    C        0      0        2 
   2   chr2_24093256     AKia    T    C        0      0        2 
   2   chr2_24093256     AOna    T    C        0      0        2 
   2   chr2_24093256     ASom    T    C        0      0        2 
   2   chr2_24093256     HCab    T    C        0      0        2 
   2   chr2_24093256     HPrz    T    C        0      0        2 
   2   chr2_24093256     ZBoe    T    C        0      0        2 
   2   chr2_24093256     ZGre    T    C        0      0        2 
   2   chr2_24093256     ZHar    T    C        1      2        2 
   2   chr2_24093256   Sample    T    C        0      0        2 
   2   chr2_24101018     AAsi    C    T        0      0        2 
   2   chr2_24101018     AKia    C    T        0      0        2 
   2   chr2_24101018     AOna    C    T        0      0        2 
   2   chr2_24101018     ASom    C    T        0      0        2 
   2   chr2_24101018     HCab    C    T        0      0        2 
   2   chr2_24101018     HPrz    C    T        0      0        2 
   2   chr2_24101018     ZBoe    C    T      0.5      1        2 
   2   chr2_24101018     ZGre    C    T        0      0        2 
   2   chr2_24101018     ZHar    C    T        0      0        2 
   2   chr2_24101018   Sample    C    T        0      0        2 
   2   chr2_24102390     AAsi    T    C        0      0        2 
   2   chr2_24102390     AKia    T    C        0      0        2 
   2   chr2_24102390     AOna    T    C        0      0        2 
   2   chr2_24102390     ASom    T    C        1      2        2 
   2   chr2_24102390     HCab    T    C        0      0        2 
   2   chr2_24102390     HPrz    T    C        0      0        2 
   2   chr2_24102390     ZBoe    T    C        0      0        2 
   2   chr2_24102390     ZGre    T    C        0      0        2 
   2   chr2_24102390     ZHar    T    C        0      0        2 
   2   chr2_24102390   Sample    T    C        0      0        2 
   2   chr2_24105217     AAsi    C    T        0      0        2 
   2   chr2_24105217     AKia    C    T        0      0        2 
   2   chr2_24105217     AOna    C    T        0      0        2 
   2   chr2_24105217     ASom    C    T        0      0        2 
   2   chr2_24105217     HCab    C    T        1      2        2 
   2   chr2_24105217     HPrz    C    T        1      2        2 
   2   chr2_24105217     ZBoe    C    T        0      0        2 
   2   chr2_24105217     ZGre    C    T        0      0        2 
   2   chr2_24105217     ZHar    C    T        0      0        2 
   2   chr2_24105217   Sample    C    T        1      2        2 
   2   chr2_24110331     AAsi    C    T        0      0        2 
   2   chr2_24110331     AKia    C    T        0      0        2 
   2   chr2_24110331     AOna    C    T        0      0        2 
   2   chr2_24110331     ASom    C    T        0      0        2 
   2   chr2_24110331     HCab    C    T        1      2        2 
   2   chr2_24110331     HPrz    C    T        1      2        2 
   2   chr2_24110331     ZBoe    C    T        0      0        2 
   2   chr2_24110331     ZGre    C    T        0      0        2 
   2   chr2_24110331     ZHar    C    T        0      0        2 
   2   chr2_24110331   Sample    C    T        1      2        2 
   2   chr2_24112514     AAsi    A    C        0      0        2 
   2   chr2_24112514     AKia    A    C        0      0        2 
   2   chr2_24112514     AOna    A    C        0      0        2 
   2   chr2_24112514     ASom    A    C        0      0        2 
   2   chr2_24112514     HCab    A    C        0      0        2 
   2   chr2_24112514     HPrz    A    C        0      0        2 
   2   chr2_24112514     ZBoe    A    C        1      2        2 
   2   chr2_24112514     ZGre    A    C        1      2        2 
   2   chr2_24112514     ZHar    A    C        1      2        2 
   2   chr2_24112514   Sample    A    C        0      0        2 
   2   chr2_24112862     AAsi    G    T        0      0        2 
   2   chr2_24112862     AKia    G    T        0      0        2 
   2   chr2_24112862     AOna    G    T        0      0        2 
   2   chr2_24112862     ASom    G    T        0      0        2 
   2   chr2_24112862     HCab    G    T        1      2        2 
   2   chr2_24112862     HPrz    G    T        1      2        2 
   2   chr2_24112862     ZBoe    G    T        0      0        2 
   2   chr2_24112862     ZGre    G    T        0      0        2 
   2   chr2_24112862     ZHar    G    T        0      0        2 
   2   chr2_24112862   Sample    G    T        1      2        2 
   2   chr2_24124989     AAsi    T    G        0      0        2 
   2   chr2_24124989     AKia    T    G        1      2        2 
   2   chr2_24124989     AOna    T    G        0      0        2 
   2   chr2_24124989     ASom    T    G        0      0        2 
   2   chr2_24124989     HCab    T    G        0      0        2 
   2   chr2_24124989     HPrz    T    G        0      0        2 
   2   chr2_24124989     ZBoe    T    G        0      0        2 
   2   chr2_24124989     ZGre    T    G        0      0        2 
   2   chr2_24124989     ZHar    T    G        0      0        2 
   2   chr2_24124989   Sample    T    G        0      0        2 
   2   chr2_24126159     AAsi    T    C        0      0        2 
   2   chr2_24126159     AKia    T    C      0.5      1        2 
   2   chr2_24126159     AOna    T    C        0      0        2 
   2   chr2_24126159     ASom    T    C        0      0        2 
   2   chr2_24126159     HCab    T    C        0      0        2 
   2   chr2_24126159     HPrz    T    C        0      0        2 
   2   chr2_24126159     ZBoe    T    C        0      0        2 
   2   chr2_24126159     ZGre    T    C        0      0        2 
   2   chr2_24126159     ZHar    T    C        0      0        2 
   2   chr2_24126159   Sample    T    C        0      0        2 
   2   chr2_24127768     AAsi    G    A        0      0        2 
   2   chr2_24127768     AKia    G    A        0      0        2 
   2   chr2_24127768     AOna    G    A        0      0        2 
   2   chr2_24127768     ASom    G    A        0      0        2 
   2   chr2_24127768     HCab    G    A        0      0        2 
   2   chr2_24127768     HPrz    G    A        0      0        2 
   2   chr2_24127768     ZBoe    G    A        0      0        2 
   2   chr2_24127768     ZGre    G    A        0      0        2 
   2   chr2_24127768     ZHar    G    A        1      2        2 
   2   chr2_24127768   Sample    G    A        0      0        2 
   2   chr2_24146101     AAsi    C    T        0      0        2 
   2   chr2_24146101     AKia    C    T        0      0        2 
   2   chr2_24146101     AOna    C    T        0      0        2 
   2   chr2_24146101     ASom    C    T        0      0        2 
   2   chr2_24146101     HCab    C    T        1      2        2 
   2   chr2_24146101     HPrz    C    T        1      2        2 
   2   chr2_24146101     ZBoe    C    T        0      0        2 
   2   chr2_24146101     ZGre    C    T        0      0        2 
   2   chr2_24146101     ZHar    C    T        0      0        2 
   2   chr2_24146101   Sample    C    T        1      2        2 
   2   chr2_24159717     AAsi    G    C        0      0        2 
   2   chr2_24159717     AKia    G    C        0      0        2 
   2   chr2_24159717     AOna    G    C        0      0        2 
   2   chr2_24159717     ASom    G    C        0      0        2 
   2   chr2_24159717     HCab    G    C        1      2        2 
   2   chr2_24159717     HPrz    G    C        1      2        2 
   2   chr2_24159717     ZBoe    G    C        0      0        2 
   2   chr2_24159717     ZGre    G    C        0      0        2 
   2   chr2_24159717     ZHar    G    C        0      0        2 
   2   chr2_24159717   Sample    G    C        1      2        2 
   2   chr2_24160347     AAsi    G    C        0      0        2 
   2   chr2_24160347     AKia    G    C        0      0        2 
   2   chr2_24160347     AOna    G    C        0      0        2 
   2   chr2_24160347     ASom    G    C        0      0        2 
   2   chr2_24160347     HCab    G    C        0      0        2 
   2   chr2_24160347     HPrz    G    C      0.5      1        2 
   2   chr2_24160347     ZBoe    G    C        0      0        2 
   2   chr2_24160347     ZGre    G    C        0      0        2 
   2   chr2_24160347     ZHar    G    C        0      0        2 
   2   chr2_24160347   Sample    G    C        0      0        2 
   2   chr2_24164759     AAsi    A    G        0      0        2 
   2   chr2_24164759     AKia    A    G        0      0        2 
   2   chr2_24164759     AOna    A    G        0      0        2 
   2   chr2_24164759     ASom    A    G        0      0        2 
   2   chr2_24164759     HCab    A    G        0      0        2 
   2   chr2_24164759     HPrz    A    G      0.5      1        2 
   2   chr2_24164759     ZBoe    A    G        0      0        2 
   2   chr2_24164759     ZGre    A    G        0      0        2 
   2   chr2_24164759     ZHar    A    G        0      0        2 
   2   chr2_24164759   Sample    A    G        0      0        2 
   2   chr2_24176982     AAsi    G    A        1      2        2 
   2   chr2_24176982     AKia    G    A        0      0        2 
   2   chr2_24176982     AOna    G    A        0      0        2 
   2   chr2_24176982     ASom    G    A        1      2        2 
   2   chr2_24176982     HCab    G    A        0      0        2 
   2   chr2_24176982     HPrz    G    A        0      0        2 
   2   chr2_24176982     ZBoe    G    A        0      0        2 
   2   chr2_24176982     ZGre    G    A        0      0        2 
   2   chr2_24176982     ZHar    G    A        0      0        2 
   2   chr2_24176982   Sample    G    A        0      0        2 
   2   chr2_24182610     AAsi    T    C        0      0        2 
   2   chr2_24182610     AKia    T    C        0      0        2 
   2   chr2_24182610     AOna    T    C        0      0        2 
   2   chr2_24182610     ASom    T    C        0      0        2 
   2   chr2_24182610     HCab    T    C        0      0        2 
   2   chr2_24182610     HPrz    T    C        0      0        2 
   2   chr2_24182610     ZBoe    T    C        0      0        2 
   2   chr2_24182610     ZGre    T    C        1      2        2 
   2   chr2_24182610     ZHar    T    C        0      0        2 
   2   chr2_24182610   Sample    T    C        0      0        2 
   2   chr2_24187741     AAsi    A    T        0      0        2 
   2   chr2_24187741     AKia    A    T        0      0        2 
   2   chr2_24187741     AOna    A    T        0      0        2 
   2   chr2_24187741     ASom    A    T        0      0        2 
   2   chr2_24187741     HCab    A    T        1      2        2 
   2   chr2_24187741     HPrz    A    T        1      2        2 
   2   chr2_24187741     ZBoe    A    T        0      0        2 
   2   chr2_24187741     ZGre    A    T        0      0        2 
   2   chr2_24187741     ZHar    A    T        0      0        2 
   2   chr2_24187741   Sample    A    T        1      2        2 
   2   chr2_24187774     AAsi    G    A        0      0        2 
   2   chr2_24187774     AKia    G    A        0      0        2 
   2   chr2_24187774     AOna    G    A        0      0        2 
   2   chr2_24187774     ASom    G    A        0      0        2 
   2   chr2_24187774     HCab    G    A        0      0        2 
   2   chr2_24187774     HPrz    G    A        0      0        2 
   2   chr2_24187774     ZBoe    G    A        0      0        2 
   2   chr2_24187774     ZGre    G    A        0      0        2 
   2   chr2_24187774     ZHar    G    A        1      2        2 
   2   chr2_24187774   Sample    G    A        0      0        2 
   2   chr2_24188055     AAsi    A    G        0      0        2 
   2   chr2_24188055     AKia    A    G        0      0        2 
   2   chr2_24188055     AOna    A    G        1      2        2 
   2   chr2_24188055     ASom    A    G        0      0        2 
   2   chr2_24188055     HCab    A    G        0      0        2 
   2   chr2_24188055     HPrz    A    G        0      0        2 
   2   chr2_24188055     ZBoe    A    G        0      0        2 
   2   chr2_24188055     ZGre    A    G        0      0        2 
   2   chr2_24188055     ZHar    A    G        0      0        2 
   2   chr2_24188055   Sample    A    G        0      0        2 
   2   chr2_24190340     AAsi    A    C        0      0        2 
   2   chr2_24190340     AKia    A    C        0      0        2 
   2   chr2_24190340     AOna    A    C        0      0        2 
   2   chr2_24190340     ASom    A    C        0      0        2 
   2   chr2_24190340     HCab    A    C        1      2        2 
   2   chr2_24190340     HPrz    A    C        1      2        2 
   2   chr2_24190340     ZBoe    A    C        0      0        2 
   2   chr2_24190340     ZGre    A    C        0      0        2 
   2   chr2_24190340     ZHar    A    C        0      0        2 
   2   chr2_24190340   Sample    A    C        1      2        2 
   2   chr2_24190419     AAsi    T    C        0      0        2 
   2   chr2_24190419     AKia    T    C        0      0        2 
   2   chr2_24190419     AOna    T    C        0      0        2 
   2   chr2_24190419     ASom    T    C        0      0        2 
   2   chr2_24190419     HCab    T    C        1      2        2 
   2   chr2_24190419     HPrz    T    C        1      2        2 
   2   chr2_24190419     ZBoe    T    C        0      0        2 
   2   chr2_24190419     ZGre    T    C        0      0        2 
   2   chr2_24190419     ZHar    T    C        0      0        2 
   2   chr2_24190419   Sample    T    C        1      2        2 
   2   chr2_24191155     AAsi    G    C        0      0        2 
   2   chr2_24191155     AKia    G    C        0      0        2 
   2   chr2_24191155     AOna    G    C        0      0        2 
   2   chr2_24191155     ASom    G    C        0      0        2 
   2   chr2_24191155     HCab    G    C        0      0        2 
   2   chr2_24191155     HPrz    G    C        0      0        2 
   2   chr2_24191155     ZBoe    G    C        0      0        2 
   2   chr2_24191155     ZGre    G    C        1      2        2 
   2   chr2_24191155     ZHar    G    C        0      0        2 
   2   chr2_24191155   Sample    G    C        0      0        2 
   2   chr2_24193897     AAsi    G    T        0      0        2 
   2   chr2_24193897     AKia    G    T        0      0        2 
   2   chr2_24193897     AOna    G    T        0      0        2 
   2   chr2_24193897     ASom    G    T        0      0        2 
   2   chr2_24193897     HCab    G    T      0.5      1        2 
   2   chr2_24193897     HPrz    G    T        0      0        2 
   2   chr2_24193897     ZBoe    G    T        0      0        2 
   2   chr2_24193897     ZGre    G    T        0      0        2 
   2   chr2_24193897     ZHar    G    T        0      0        2 
   2   chr2_24193897   Sample    G    T        0      0        2 
   2   chr2_24196113     AAsi    A    G        0      0        2 
   2   chr2_24196113     AKia    A    G        1      2        2 
   2   chr2_24196113     AOna    A    G        1      2        2 
   2   chr2_24196113     ASom    A    G        0      0        2 
   2   chr2_24196113     HCab    A    G        0      0        2 
   2   chr2_24196113     HPrz    A    G        0      0        2 
   2   chr2_24196113     ZBoe    A    G        0      0        2 
   2   chr2_24196113     ZGre    A    G        0      0        2 
   2   chr2_24196113     ZHar    A    G        0      0        2 
   2   chr2_24196113   Sample    A    G        1      2        2 
   2   chr2_24198872     AAsi    C    G        1      2        2 
   2   chr2_24198872     AKia    C    G        0      0        2 
   2   chr2_24198872     AOna    C    G        0      0        2 
   2   chr2_24198872     ASom    C    G        1      2        2 
   2   chr2_24198872     HCab    C    G        0      0        2 
   2   chr2_24198872     HPrz    C    G        0      0        2 
   2   chr2_24198872     ZBoe    C    G        0      0        2 
   2   chr2_24198872     ZGre    C    G        0      0        2 
   2   chr2_24198872     ZHar    C    G        0      0        2 
   2   chr2_24198872   Sample    C    G        0      0        2 
   2   chr2_24200718     AAsi    A    G        0      0        2 
   2   chr2_24200718     AKia    A    G        0      0        2 
   2   chr2_24200718     AOna    A    G        0      0        2 
   2   chr2_24200718     ASom    A    G        0      0        2 
   2   chr2_24200718     HCab    A    G        0      0        2 
   2   chr2_24200718     HPrz    A    G        0      0        2 
   2   chr2_24200718     ZBoe    A    G      0.5      1        2 
   2   chr2_24200718     ZGre    A    G        0      0        2 
   2   chr2_24200718     ZHar    A    G        0      0        2 
   2   chr2_24200718   Sample    A    G        0      0        2 
   2   chr2_24201829     AAsi    C    T        0      0        2 
   2   chr2_24201829     AKia    C    T        0      0        2 
   2   chr2_24201829     AOna    C    T        0      0        2 
   2   chr2_24201829     ASom    C    T        0      0        2 
   2   chr2_24201829     HCab    C    T        0      0        2 
   2   chr2_24201829     HPrz    C    T        0      0        2 
   2   chr2_24201829     ZBoe    C    T        0      0        2 
   2   chr2_24201829     ZGre    C    T        0      0        2 
   2   chr2_24201829     ZHar    C    T        1      2        2 
   2   chr2_24201829   Sample    C    T        0      0        2 
   2   chr2_24202020     AAsi    C    T        0      0        2 
   2   chr2_24202020     AKia    C    T        0      0        2 
   2   chr2_24202020     AOna    C    T        0      0        2 
   2   chr2_24202020     ASom    C    T        0      0        2 
   2   chr2_24202020     HCab    C    T        1      2        2 
   2   chr2_24202020     HPrz    C    T        1      2        2 
   2   chr2_24202020     ZBoe    C    T        0      0        2 
   2   chr2_24202020     ZGre    C    T        0      0        2 
   2   chr2_24202020     ZHar    C    T        0      0        2 
   2   chr2_24202020   Sample    C    T        1      2        2 
   2   chr2_24202963     AAsi    G    T        0      0        2 
   2   chr2_24202963     AKia    G    T        0      0        2 
   2   chr2_24202963     AOna    G    T        0      0        2 
   2   chr2_24202963     ASom    G    T        0      0        2 
   2   chr2_24202963     HCab    G    T        1      2        2 
   2   chr2_24202963     HPrz    G    T        1      2        2 
   2   chr2_24202963     ZBoe    G    T        0      0        2 
   2   chr2_24202963     ZGre    G    T        0      0        2 
   2   chr2_24202963     ZHar    G    T        0      0        2 
   2   chr2_24202963   Sample    G    T        1      2        2 
   2   chr2_24218604     AAsi    G    A        0      0        2 
   2   chr2_24218604     AKia    G    A        0      0        2 
   2   chr2_24218604     AOna    G    A        0      0        2 
   2   chr2_24218604     ASom    G    A        0      0        2 
   2   chr2_24218604     HCab    G    A        1      2        2 
   2   chr2_24218604     HPrz    G    A        1      2        2 
   2   chr2_24218604     ZBoe    G    A        0      0        2 
   2   chr2_24218604     ZGre    G    A        0      0        2 
   2   chr2_24218604     ZHar    G    A        0      0        2 
   2   chr2_24218604   Sample    G    A        1      2        2 
   2   chr2_24227001     AAsi    A    G        0      0        2 
   2   chr2_24227001     AKia    A    G        1      2        2 
   2   chr2_24227001     AOna    A    G        1      2        2 
   2   chr2_24227001     ASom    A    G        0      0        2 
   2   chr2_24227001     HCab    A    G        0      0        2 
   2   chr2_24227001     HPrz    A    G        0      0        2 
   2   chr2_24227001     ZBoe    A    G        1      2        2 
   2   chr2_24227001     ZGre    A    G        0      0        2 
   2   chr2_24227001     ZHar    A    G        1      2        2 
   2   chr2_24227001   Sample    A    G        0      0        2 
   2   chr2_24227904     AAsi    A    G        1      2        2 
   2   chr2_24227904     AKia    A    G        0      0        2 
   2   chr2_24227904     AOna    A    G        0      0        2 
   2   chr2_24227904     ASom    A    G        1      2        2 
   2   chr2_24227904     HCab    A    G        0      0        2 
   2   chr2_24227904     HPrz    A    G        0      0        2 
   2   chr2_24227904     ZBoe    A    G        0      0        2 
   2   chr2_24227904     ZGre    A    G        0      0        2 
   2   chr2_24227904     ZHar    A    G        0      0        2 
   2   chr2_24227904   Sample    A    G        0      0        2 
   2   chr2_24232818     AAsi    T    C        0      0        2 
   2   chr2_24232818     AKia    T    C        0      0        2 
   2   chr2_24232818     AOna    T    C        0      0        2 
   2   chr2_24232818     ASom    T    C        1      2        2 
   2   chr2_24232818     HCab    T    C        0      0        2 
   2   chr2_24232818     HPrz    T    C        0      0        2 
   2   chr2_24232818     ZBoe    T    C      0.5      1        2 
   2   chr2_24232818     ZGre    T    C        1      2        2 
   2   chr2_24232818     ZHar    T    C        0      0        2 
   2   chr2_24232818   Sample    T    C        0      0        2 
   2   chr2_24235757     AAsi    T    G        0      0        2 
   2   chr2_24235757     AKia    T    G        0      0        2 
   2   chr2_24235757     AOna    T    G        0      0        2 
   2   chr2_24235757     ASom    T    G        0      0        2 
   2   chr2_24235757     HCab    T    G        0      0        2 
   2   chr2_24235757     HPrz    T    G        0      0        2 
   2   chr2_24235757     ZBoe    T    G      0.5      1        2 
   2   chr2_24235757     ZGre    T    G        0      0        2 
   2   chr2_24235757     ZHar    T    G        0      0        2 
   2   chr2_24235757   Sample    T    G        0      0        2 
   2   chr2_24235854     AAsi    T    G        0      0        2 
   2   chr2_24235854     AKia    T    G        0      0        2 
   2   chr2_24235854     AOna    T    G        0      0        2 
   2   chr2_24235854     ASom    T    G        0      0        2 
   2   chr2_24235854     HCab    T    G      0.5      1        2 
   2   chr2_24235854     HPrz    T    G      0.5      1        2 
   2   chr2_24235854     ZBoe    T    G        0      0        2 
   2   chr2_24235854     ZGre    T    G        0      0        2 
   2   chr2_24235854     ZHar    T    G        0      0        2 
   2   chr2_24235854   Sample    T    G        0      0        2 
   2   chr2_24239691     AAsi    T    C        1      2        2 
   2   chr2_24239691     AKia    T    C        0      0        2 
   2   chr2_24239691     AOna    T    C        0      0        2 
   2   chr2_24239691     ASom    T    C        1      2        2 
   2   chr2_24239691     HCab    T    C        0      0        2 
   2   chr2_24239691     HPrz    T    C        0      0        2 
   2   chr2_24239691     ZBoe    T    C        0      0        2 
   2   chr2_24239691     ZGre    T    C        0      0        2 
   2   chr2_24239691     ZHar    T    C        0      0        2 
   2   chr2_24239691   Sample    T    C        0      0        2 
   2   chr2_24239696     AAsi    T    C        0      0        2 
   2   chr2_24239696     AKia    T    C        0      0        2 
   2   chr2_24239696     AOna    T    C      0.5      1        2 
   2   chr2_24239696     ASom    T    C        0      0        2 
   2   chr2_24239696     HCab    T    C        0      0        2 
   2   chr2_24239696     HPrz    T    C        0      0        2 
   2   chr2_24239696     ZBoe    T    C        0      0        2 
   2   chr2_24239696     ZGre    T    C        0      0        2 
   2   chr2_24239696     ZHar    T    C        0      0        2 
   2   chr2_24239696   Sample    T    C        0      0        2 
   2   chr2_24252350     AAsi    T    A        0      0        2 
   2   chr2_24252350     AKia    T    A        0      0        2 
   2   chr2_24252350     AOna    T    A        0      0        2 
   2   chr2_24252350     ASom    T    A        0      0        2 
   2   chr2_24252350     HCab    T    A        0      0        2 
   2   chr2_24252350     HPrz    T    A        0      0        2 
   2   chr2_24252350     ZBoe    T    A      0.5      1        2 
   2   chr2_24252350     ZGre    T    A        0      0        2 
   2   chr2_24252350     ZHar    T    A        0      0        2 
   2   chr2_24252350   Sample    T    A        0      0        2 
   2   chr2_24253951     AAsi    C    T        0      0        2 
   2   chr2_24253951     AKia    C    T        0      0        2 
   2   chr2_24253951     AOna    C    T      0.5      1        2 
   2   chr2_24253951     ASom    C    T        0      0        2 
   2   chr2_24253951     HCab    C    T        0      0        2 
   2   chr2_24253951     HPrz    C    T        0      0        2 
   2   chr2_24253951     ZBoe    C    T        0      0        2 
   2   chr2_24253951     ZGre    C    T        0      0        2 
   2   chr2_24253951     ZHar    C    T        0      0        2 
   2   chr2_24253951   Sample    C    T        0      0        2 
   2   chr2_24256023     AAsi    G    C        0      0        2 
   2   chr2_24256023     AKia    G    C        0      0        2 
   2   chr2_24256023     AOna    G    C        0      0        2 
   2   chr2_24256023     ASom    G    C        0      0        2 
   2   chr2_24256023     HCab    G    C        0      0        2 
   2   chr2_24256023     HPrz    G    C        0      0        2 
   2   chr2_24256023     ZBoe    G    C      0.5      1        2 
   2   chr2_24256023     ZGre    G    C        0      0        2 
   2   chr2_24256023     ZHar    G    C        0      0        2 
   2   chr2_24256023   Sample    G    C        0      0        2 
   2   chr2_24259161     AAsi    A    G        0      0        2 
   2   chr2_24259161     AKia    A    G        0      0        2 
   2   chr2_24259161     AOna    A    G        0      0        2 
   2   chr2_24259161     ASom    A    G        0      0        2 
   2   chr2_24259161     HCab    A    G        1      2        2 
   2   chr2_24259161     HPrz    A    G        1      2        2 
   2   chr2_24259161     ZBoe    A    G        0      0        2 
   2   chr2_24259161     ZGre    A    G        0      0        2 
   2   chr2_24259161     ZHar    A    G        0      0        2 
   2   chr2_24259161   Sample    A    G        1      2        2 
   2   chr2_24277031     AAsi    T    C        0      0        2 
   2   chr2_24277031     AKia    T    C      0.5      1        2 
   2   chr2_24277031     AOna    T    C        0      0        2 
   2   chr2_24277031     ASom    T    C        0      0        2 
   2   chr2_24277031     HCab    T    C        0      0        2 
   2   chr2_24277031     HPrz    T    C        0      0        2 
   2   chr2_24277031     ZBoe    T    C        0      0        2 
   2   chr2_24277031     ZGre    T    C        0      0        2 
   2   chr2_24277031     ZHar    T    C        0      0        2 
   2   chr2_24277031   Sample    T    C        0      0        2 
   2   chr2_24285175     AAsi    A    G        0      0        2 
   2   chr2_24285175     AKia    A    G        0      0        2 
   2   chr2_24285175     AOna    A    G        0      0        2 
   2   chr2_24285175     ASom    A    G        0      0        2 
   2   chr2_24285175     HCab    A    G      0.5      1        2 
   2   chr2_24285175     HPrz    A    G        1      2        2 
   2   chr2_24285175     ZBoe    A    G        0      0        2 
   2   chr2_24285175     ZGre    A    G        0      0        2 
   2   chr2_24285175     ZHar    A    G        0      0        2 
   2   chr2_24285175   Sample    A    G        1      2        2 
   2   chr2_24289775     AAsi    T    C        0      0        2 
   2   chr2_24289775     AKia    T    C        0      0        2 
   2   chr2_24289775     AOna    T    C        0      0        2 
   2   chr2_24289775     ASom    T    C        1      2        2 
   2   chr2_24289775     HCab    T    C        0      0        2 
   2   chr2_24289775     HPrz    T    C        0      0        2 
   2   chr2_24289775     ZBoe    T    C        0      0        2 
   2   chr2_24289775     ZGre    T    C        0      0        2 
   2   chr2_24289775     ZHar    T    C        0      0        2 
   2   chr2_24289775   Sample    T    C        0      0        2 
   2   chr2_24292099     AAsi    G    C        0      0        2 
   2   chr2_24292099     AKia    G    C        0      0        2 
   2   chr2_24292099     AOna    G    C        0      0        2 
   2   chr2_24292099     ASom    G    C        0      0        2 
   2   chr2_24292099     HCab    G    C        1      2        2 
   2   chr2_24292099     HPrz    G    C        1      2        2 
   2   chr2_24292099     ZBoe    G    C        0      0        2 
   2   chr2_24292099     ZGre    G    C        0      0        2 
   2   chr2_24292099     ZHar    G    C        0      0        2 
   2   chr2_24292099   Sample    G    C        1      2        2 
   2   chr2_24292417     AAsi    G    T        0      0        2 
   2   chr2_24292417     AKia    G    T        0      0        2 
   2   chr2_24292417     AOna    G    T        0      0        2 
   2   chr2_24292417     ASom    G    T        0      0        2 
   2   chr2_24292417     HCab    G    T        1      2        2 
   2   chr2_24292417     HPrz    G    T        1      2        2 
   2   chr2_24292417     ZBoe    G    T        0      0        2 
   2   chr2_24292417     ZGre    G    T        0      0        2 
   2   chr2_24292417     ZHar    G    T        0      0        2 
   2   chr2_24292417   Sample    G    T        1      2        2 
   2   chr2_24293195     AAsi    C    T        0      0        2 
   2   chr2_24293195     AKia    C    T        0      0        2 
   2   chr2_24293195     AOna    C    T        0      0        2 
   2   chr2_24293195     ASom    C    T        0      0        2 
   2   chr2_24293195     HCab    C    T        0      0        2 
   2   chr2_24293195     HPrz    C    T        0      0        2 
   2   chr2_24293195     ZBoe    C    T        0      0        2 
   2   chr2_24293195     ZGre    C    T        0      0        2 
   2   chr2_24293195     ZHar    C    T        1      2        2 
   2   chr2_24293195   Sample    C    T        0      0        2 
   2   chr2_24293699     AAsi    G    A        0      0        2 
   2   chr2_24293699     AKia    G    A        0      0        2 
   2   chr2_24293699     AOna    G    A        0      0        2 
   2   chr2_24293699     ASom    G    A        0      0        2 
   2   chr2_24293699     HCab    G    A        0      0        2 
   2   chr2_24293699     HPrz    G    A        0      0        2 
   2   chr2_24293699     ZBoe    G    A        0      0        2 
   2   chr2_24293699     ZGre    G    A        0      0        2 
   2   chr2_24293699     ZHar    G    A        1      2        2 
   2   chr2_24293699   Sample    G    A        0      0        2 
   2   chr2_24310968     AAsi    G    T        1      2        2 
   2   chr2_24310968     AKia    G    T        0      0        2 
   2   chr2_24310968     AOna    G    T        0      0        2 
   2   chr2_24310968     ASom    G    T      0.5      1        2 
   2   chr2_24310968     HCab    G    T        0      0        2 
   2   chr2_24310968     HPrz    G    T        0      0        2 
   2   chr2_24310968     ZBoe    G    T        0      0        2 
   2   chr2_24310968     ZGre    G    T        0      0        2 
   2   chr2_24310968     ZHar    G    T        0      0        2 
   2   chr2_24310968   Sample    G    T        0      0        2 
   2   chr2_24319789     AAsi    G    C        0      0        2 
   2   chr2_24319789     AKia    G    C        0      0        2 
   2   chr2_24319789     AOna    G    C        0      0        2 
   2   chr2_24319789     ASom    G    C        0      0        2 
   2   chr2_24319789     HCab    G    C        1      2        2 
   2   chr2_24319789     HPrz    G    C        1      2        2 
   2   chr2_24319789     ZBoe    G    C        0      0        2 
   2   chr2_24319789     ZGre    G    C        0      0        2 
   2   chr2_24319789     ZHar    G    C        0      0        2 
   2   chr2_24319789   Sample    G    C        1      2        2 
   2   chr2_24322290     AAsi    C    T        0      0        2 
   2   chr2_24322290     AKia    C    T        0      0        2 
   2   chr2_24322290     AOna    C    T        0      0        2 
   2   chr2_24322290     ASom    C    T        0      0        2 
   2   chr2_24322290     HCab    C    T        1      2        2 
   2   chr2_24322290     HPrz    C    T        1      2        2 
   2   chr2_24322290     ZBoe    C    T        0      0        2 
   2   chr2_24322290     ZGre    C    T        0      0        2 
   2   chr2_24322290     ZHar    C    T        0      0        2 
   2   chr2_24322290   Sample    C    T        1      2        2 
   2   chr2_24323417     AAsi    C    T        0      0        2 
   2   chr2_24323417     AKia    C    T        0      0        2 
   2   chr2_24323417     AOna    C    T        0      0        2 
   2   chr2_24323417     ASom    C    T        0      0        2 
   2   chr2_24323417     HCab    C    T        0      0        2 
   2   chr2_24323417     HPrz    C    T        0      0        2 
   2   chr2_24323417     ZBoe    C    T        0      0        2 
   2   chr2_24323417     ZGre    C    T      0.5      1        2 
   2   chr2_24323417     ZHar    C    T        0      0        2 
   2   chr2_24323417   Sample    C    T        0      0        2 
   2   chr2_24324865     AAsi    C    T        0      0        2 
   2   chr2_24324865     AKia    C    T        0      0        2 
   2   chr2_24324865     AOna    C    T        0      0        2 
   2   chr2_24324865     ASom    C    T        0      0        2 
   2   chr2_24324865     HCab    C    T        0      0        2 
   2   chr2_24324865     HPrz    C    T        0      0        2 
   2   chr2_24324865     ZBoe    C    T        0      0        2 
   2   chr2_24324865     ZGre    C    T        1      2        2 
   2   chr2_24324865     ZHar    C    T        0      0        2 
   2   chr2_24324865   Sample    C    T        0      0        2 
   2   chr2_24334481     AAsi    A    T        0      0        2 
   2   chr2_24334481     AKia    A    T        0      0        2 
   2   chr2_24334481     AOna    A    T        0      0        2 
   2   chr2_24334481     ASom    A    T        0      0        2 
   2   chr2_24334481     HCab    A    T        1      2        2 
   2   chr2_24334481     HPrz    A    T      0.5      1        2 
   2   chr2_24334481     ZBoe    A    T        0      0        2 
   2   chr2_24334481     ZGre    A    T        0      0        2 
   2   chr2_24334481     ZHar    A    T        0      0        2 
   2   chr2_24334481   Sample    A    T        0      0        2 
   2   chr2_24335261     AAsi    T    C        0      0        2 
   2   chr2_24335261     AKia    T    C        1      2        2 
   2   chr2_24335261     AOna    T    C        1      2        2 
   2   chr2_24335261     ASom    T    C        0      0        2 
   2   chr2_24335261     HCab    T    C        0      0        2 
   2   chr2_24335261     HPrz    T    C        0      0        2 
   2   chr2_24335261     ZBoe    T    C        0      0        2 
   2   chr2_24335261     ZGre    T    C        0      0        2 
   2   chr2_24335261     ZHar    T    C        0      0        2 
   2   chr2_24335261   Sample    T    C        0      0        2 
   2   chr2_24343739     AAsi    G    A        0      0        2 
   2   chr2_24343739     AKia    G    A        0      0        2 
   2   chr2_24343739     AOna    G    A        0      0        2 
   2   chr2_24343739     ASom    G    A        0      0        2 
   2   chr2_24343739     HCab    G    A        0      0        2 
   2   chr2_24343739     HPrz    G    A        0      0        2 
   2   chr2_24343739     ZBoe    G    A      0.5      1        2 
   2   chr2_24343739     ZGre    G    A        1      2        2 
   2   chr2_24343739     ZHar    G    A        1      2        2 
   2   chr2_24343739   Sample    G    A        0      0        2 
   2   chr2_24343778     AAsi    T    C        0      0        2 
   2   chr2_24343778     AKia    T    C        0      0        2 
   2   chr2_24343778     AOna    T    C      0.5      1        2 
   2   chr2_24343778     ASom    T    C        0      0        2 
   2   chr2_24343778     HCab    T    C        0      0        2 
   2   chr2_24343778     HPrz    T    C        0      0        2 
   2   chr2_24343778     ZBoe    T    C        0      0        2 
   2   chr2_24343778     ZGre    T    C        0      0        2 
   2   chr2_24343778     ZHar    T    C        0      0        2 
   2   chr2_24343778   Sample    T    C        0      0        2 
   2   chr2_24359244     AAsi    C    T        0      0        2 
   2   chr2_24359244     AKia    C    T        0      0        2 
   2   chr2_24359244     AOna    C    T        0      0        2 
   2   chr2_24359244     ASom    C    T        0      0        2 
   2   chr2_24359244     HCab    C    T        1      2        2 
   2   chr2_24359244     HPrz    C    T        1      2        2 
   2   chr2_24359244     ZBoe    C    T        0      0        2 
   2   chr2_24359244     ZGre    C    T        0      0        2 
   2   chr2_24359244     ZHar    C    T        0      0        2 
   2   chr2_24359244   Sample    C    T        1      2        2 
   2   chr2_24360625     AAsi    G    A        0      0        2 
   2   chr2_24360625     AKia    G    A        0      0        2 
   2   chr2_24360625     AOna    G    A        0      0        2 
   2   chr2_24360625     ASom    G    A        0      0        2 
   2   chr2_24360625     HCab    G    A      0.5      1        2 
   2   chr2_24360625     HPrz    G    A      0.5      1        2 
   2   chr2_24360625     ZBoe    G    A        0      0        2 
   2   chr2_24360625     ZGre    G    A        0      0        2 
   2   chr2_24360625     ZHar    G    A        0      0        2 
   2   chr2_24360625   Sample    G    A        1      2        2 
   2   chr2_24360723     AAsi    T    C        0      0        2 
   2   chr2_24360723     AKia    T    C        0      0        2 
   2   chr2_24360723     AOna    T    C        0      0        2 
   2   chr2_24360723     ASom    T    C        0      0        2 
   2   chr2_24360723     HCab    T    C        1      2        2 
   2   chr2_24360723     HPrz    T    C        1      2        2 
   2   chr2_24360723     ZBoe    T    C        0      0        2 
   2   chr2_24360723     ZGre    T    C        0      0        2 
   2   chr2_24360723     ZHar    T    C        0      0        2 
   2   chr2_24360723   Sample    T    C        1      2        2 
   2   chr2_24378912     AAsi    G    A      0.5      1        2 
   2   chr2_24378912     AKia    G    A        0      0        2 
   2   chr2_24378912     AOna    G    A        0      0        2 
   2   chr2_24378912     ASom    G    A        0      0        2 
   2   chr2_24378912     HCab    G    A        0      0        2 
   2   chr2_24378912     HPrz    G    A        0      0        2 
   2   chr2_24378912     ZBoe    G    A        0      0        2 
   2   chr2_24378912     ZGre    G    A        0      0        2 
   2   chr2_24378912     ZHar    G    A        0      0        2 
   2   chr2_24378912   Sample    G    A        0      0        2 
   2   chr2_24380678     AAsi    C    T        0      0        2 
   2   chr2_24380678     AKia    C    T        0      0        2 
   2   chr2_24380678     AOna    C    T        0      0        2 
   2   chr2_24380678     ASom    C    T        0      0        2 
   2   chr2_24380678     HCab    C    T        0      0        2 
   2   chr2_24380678     HPrz    C    T        0      0        2 
   2   chr2_24380678     ZBoe    C    T        0      0        2 
   2   chr2_24380678     ZGre    C    T        1      2        2 
   2   chr2_24380678     ZHar    C    T        0      0        2 
   2   chr2_24380678   Sample    C    T        0      0        2 
   2   chr2_24382599     AAsi    T    C        0      0        2 
   2   chr2_24382599     AKia    T    C        0      0        2 
   2   chr2_24382599     AOna    T    C        0      0        2 
   2   chr2_24382599     ASom    T    C        0      0        2 
   2   chr2_24382599     HCab    T    C        0      0        2 
   2   chr2_24382599     HPrz    T    C        0      0        2 
   2   chr2_24382599     ZBoe    T    C        0      0        2 
   2   chr2_24382599     ZGre    T    C      0.5      1        2 
   2   chr2_24382599     ZHar    T    C        0      0        2 
   2   chr2_24382599   Sample    T    C        0      0        2 
   2   chr2_24383066     AAsi    T    G        0      0        2 
   2   chr2_24383066     AKia    T    G        0      0        2 
   2   chr2_24383066     AOna    T    G        1      2        2 
   2   chr2_24383066     ASom    T    G        0      0        2 
   2   chr2_24383066     HCab    T    G        0      0        2 
   2   chr2_24383066     HPrz    T    G        0      0        2 
   2   chr2_24383066     ZBoe    T    G        0      0        2 
   2   chr2_24383066     ZGre    T    G        0      0        2 
   2   chr2_24383066     ZHar    T    G        0      0        2 
   2   chr2_24383066   Sample    T    G        0      0        2 
   2   chr2_24384093     AAsi    A    C        0      0        2 
   2   chr2_24384093     AKia    A    C        0      0        2 
   2   chr2_24384093     AOna    A    C        0      0        2 
   2   chr2_24384093     ASom    A    C        0      0        2 
   2   chr2_24384093     HCab    A    C        0      0        2 
   2   chr2_24384093     HPrz    A    C        0      0        2 
   2   chr2_24384093     ZBoe    A    C      0.5      1        2 
   2   chr2_24384093     ZGre    A    C        0      0        2 
   2   chr2_24384093     ZHar    A    C        0      0        2 
   2   chr2_24384093   Sample    A    C        0      0        2 
   2   chr2_24385075     AAsi    A    G        0      0        2 
   2   chr2_24385075     AKia    A    G        0      0        2 
   2   chr2_24385075     AOna    A    G        0      0        2 
   2   chr2_24385075     ASom    A    G        0      0        2 
   2   chr2_24385075     HCab    A    G        0      0        2 
   2   chr2_24385075     HPrz    A    G        0      0        2 
   2   chr2_24385075     ZBoe    A    G      0.5      1        2 
   2   chr2_24385075     ZGre    A    G        0      0        2 
   2   chr2_24385075     ZHar    A    G        0      0        2 
   2   chr2_24385075   Sample    A    G        0      0        2 
   2   chr2_24385430     AAsi    G    C        0      0        2 
   2   chr2_24385430     AKia    G    C        0      0        2 
   2   chr2_24385430     AOna    G    C        0      0        2 
   2   chr2_24385430     ASom    G    C        0      0        2 
   2   chr2_24385430     HCab    G    C        0      0        2 
   2   chr2_24385430     HPrz    G    C        0      0        2 
   2   chr2_24385430     ZBoe    G    C        1      2        2 
   2   chr2_24385430     ZGre    G    C        0      0        2 
   2   chr2_24385430     ZHar    G    C        0      0        2 
   2   chr2_24385430   Sample    G    C        0      0        2 
   2   chr2_24392661     AAsi    A    C      0.5      1        2 
   2   chr2_24392661     AKia    A    C        0      0        2 
   2   chr2_24392661     AOna    A    C        0      0        2 
   2   chr2_24392661     ASom    A    C        1      2        2 
   2   chr2_24392661     HCab    A    C        0      0        2 
   2   chr2_24392661     HPrz    A    C        0      0        2 
   2   chr2_24392661     ZBoe    A    C        0      0        2 
   2   chr2_24392661     ZGre    A    C        0      0        2 
   2   chr2_24392661     ZHar    A    C        0      0        2 
   2   chr2_24392661   Sample    A    C        0      0        2 
   2   chr2_24397076     AAsi    G    A        0      0        2 
   2   chr2_24397076     AKia    G    A        0      0        2 
   2   chr2_24397076     AOna    G    A        0      0        2 
   2   chr2_24397076     ASom    G    A        0      0        2 
   2   chr2_24397076     HCab    G    A        1      2        2 
   2   chr2_24397076     HPrz    G    A        1      2        2 
   2   chr2_24397076     ZBoe    G    A        0      0        2 
   2   chr2_24397076     ZGre    G    A        0      0        2 
   2   chr2_24397076     ZHar    G    A        0      0        2 
   2   chr2_24397076   Sample    G    A        1      2        2 
   2   chr2_24397349     AAsi    A    G        1      2        2 
   2   chr2_24397349     AKia    A    G        1      2        2 
   2   chr2_24397349     AOna    A    G        1      2        2 
   2   chr2_24397349     ASom    A    G        1      2        2 
   2   chr2_24397349     HCab    A    G        0      0        2 
   2   chr2_24397349     HPrz    A    G        0      0        2 
   2   chr2_24397349     ZBoe    A    G        0      0        2 
   2   chr2_24397349     ZGre    A    G        0      0        2 
   2   chr2_24397349     ZHar    A    G        0      0        2 
   2   chr2_24397349   Sample    A    G        0      0        2 
   2   chr2_24397827     AAsi    G    A        0      0        2 
   2   chr2_24397827     AKia    G    A        0      0        2 
   2   chr2_24397827     AOna    G    A        0      0        2 
   2   chr2_24397827     ASom    G    A        0      0        2 
   2   chr2_24397827     HCab    G    A        1      2        2 
   2   chr2_24397827     HPrz    G    A        1      2        2 
   2   chr2_24397827     ZBoe    G    A        0      0        2 
   2   chr2_24397827     ZGre    G    A        0      0        2 
   2   chr2_24397827     ZHar    G    A        0      0        2 
   2   chr2_24397827   Sample    G    A        1      2        2 
   2   chr2_24405242     AAsi    G    A        0      0        2 
   2   chr2_24405242     AKia    G    A        0      0        2 
   2   chr2_24405242     AOna    G    A        0      0        2 
   2   chr2_24405242     ASom    G    A        0      0        2 
   2   chr2_24405242     HCab    G    A        0      0        2 
   2   chr2_24405242     HPrz    G    A        0      0        2 
   2   chr2_24405242     ZBoe    G    A        0      0        2 
   2   chr2_24405242     ZGre    G    A        0      0        2 
   2   chr2_24405242     ZHar    G    A        1      2        2 
   2   chr2_24405242   Sample    G    A        0      0        2 
   2   chr2_24408614     AAsi    A    G        0      0        2 
   2   chr2_24408614     AKia    A    G        0      0        2 
   2   chr2_24408614     AOna    A    G        0      0        2 
   2   chr2_24408614     ASom    A    G        0      0        2 
   2   chr2_24408614     HCab    A    G        1      2        2 
   2   chr2_24408614     HPrz    A    G        1      2        2 
   2   chr2_24408614     ZBoe    A    G        0      0        2 
   2   chr2_24408614     ZGre    A    G        0      0        2 
   2   chr2_24408614     ZHar    A    G        0      0        2 
   2   chr2_24408614   Sample    A    G        1      2        2 
   2   chr2_24409144     AAsi    C    G        0      0        2 
   2   chr2_24409144     AKia    C    G        0      0        2 
   2   chr2_24409144     AOna    C    G        0      0        2 
   2   chr2_24409144     ASom    C    G        0      0        2 
   2   chr2_24409144     HCab    C    G        1      2        2 
   2   chr2_24409144     HPrz    C    G        1      2        2 
   2   chr2_24409144     ZBoe    C    G        0      0        2 
   2   chr2_24409144     ZGre    C    G        0      0        2 
   2   chr2_24409144     ZHar    C    G        0      0        2 
   2   chr2_24409144   Sample    C    G        1      2        2 
   2   chr2_24409248     AAsi    G    T        0      0        2 
   2   chr2_24409248     AKia    G    T        0      0        2 
   2   chr2_24409248     AOna    G    T        0      0        2 
   2   chr2_24409248     ASom    G    T        0      0        2 
   2   chr2_24409248     HCab    G    T        0      0        2 
   2   chr2_24409248     HPrz    G    T        0      0        2 
   2   chr2_24409248     ZBoe    G    T        0      0        2 
   2   chr2_24409248     ZGre    G    T        0      0        2 
   2   chr2_24409248     ZHar    G    T        1      2        2 
   2   chr2_24409248   Sample    G    T        0      0        2 
   2   chr2_24434362     AAsi    T    G        0      0        2 
   2   chr2_24434362     AKia    T    G        0      0        2 
   2   chr2_24434362     AOna    T    G        0      0        2 
   2   chr2_24434362     ASom    T    G        0      0        2 
   2   chr2_24434362     HCab    T    G        0      0        2 
   2   chr2_24434362     HPrz    T    G        0      0        2 
   2   chr2_24434362     ZBoe    T    G        0      0        2 
   2   chr2_24434362     ZGre    T    G        0      0        2 
   2   chr2_24434362     ZHar    T    G      0.5      1        2 
   2   chr2_24434362   Sample    T    G        0      0        2 
   2   chr2_24434579     AAsi    A    C        0      0        2 
   2   chr2_24434579     AKia    A    C        0      0        2 
   2   chr2_24434579     AOna    A    C        0      0        2 
   2   chr2_24434579     ASom    A    C        0      0        2 
   2   chr2_24434579     HCab    A    C      0.5      1        2 
   2   chr2_24434579     HPrz    A    C        0      0        2 
   2   chr2_24434579     ZBoe    A    C        0      0        2 
   2   chr2_24434579     ZGre    A    C        0      0        2 
   2   chr2_24434579     ZHar    A    C        0      0        2 
   2   chr2_24434579   Sample    A    C        0      0        2 
   2   chr2_24435767     AAsi    A    G        0      0        2 
   2   chr2_24435767     AKia    A    G        0      0        2 
   2   chr2_24435767     AOna    A    G        0      0        2 
   2   chr2_24435767     ASom    A    G        0      0        2 
   2   chr2_24435767     HCab    A    G        0      0        2 
   2   chr2_24435767     HPrz    A    G      0.5      1        2 
   2   chr2_24435767     ZBoe    A    G        0      0        2 
   2   chr2_24435767     ZGre    A    G        0      0        2 
   2   chr2_24435767     ZHar    A    G        0      0        2 
   2   chr2_24435767   Sample    A    G        0      0        2 
   2   chr2_24436779     AAsi    G    A        0      0        2 
   2   chr2_24436779     AKia    G    A        0      0        2 
   2   chr2_24436779     AOna    G    A        0      0        2 
   2   chr2_24436779     ASom    G    A        0      0        2 
   2   chr2_24436779     HCab    G    A        1      2        2 
   2   chr2_24436779     HPrz    G    A        1      2        2 
   2   chr2_24436779     ZBoe    G    A        0      0        2 
   2   chr2_24436779     ZGre    G    A        0      0        2 
   2   chr2_24436779     ZHar    G    A        0      0        2 
   2   chr2_24436779   Sample    G    A        1      2        2 
   2   chr2_24437794     AAsi    T    C        0      0        2 
   2   chr2_24437794     AKia    T    C        0      0        2 
   2   chr2_24437794     AOna    T    C        0      0        2 
   2   chr2_24437794     ASom    T    C        0      0        2 
   2   chr2_24437794     HCab    T    C        1      2        2 
   2   chr2_24437794     HPrz    T    C        1      2        2 
   2   chr2_24437794     ZBoe    T    C        0      0        2 
   2   chr2_24437794     ZGre    T    C        0      0        2 
   2   chr2_24437794     ZHar    T    C        0      0        2 
   2   chr2_24437794   Sample    T    C        1      2        2 
   2   chr2_24439089     AAsi    A    G        0      0        2 
   2   chr2_24439089     AKia    A    G        0      0        2 
   2   chr2_24439089     AOna    A    G        0      0        2 
   2   chr2_24439089     ASom    A    G        0      0        2 
   2   chr2_24439089     HCab    A    G        0      0        2 
   2   chr2_24439089     HPrz    A    G        0      0        2 
   2   chr2_24439089     ZBoe    A    G        0      0        2 
   2   chr2_24439089     ZGre    A    G        1      2        2 
   2   chr2_24439089     ZHar    A    G        0      0        2 
   2   chr2_24439089   Sample    A    G        0      0        2 
   2   chr2_24450585     AAsi    C    A        0      0        2 
   2   chr2_24450585     AKia    C    A        0      0        2 
   2   chr2_24450585     AOna    C    A        0      0        2 
   2   chr2_24450585     ASom    C    A        0      0        2 
   2   chr2_24450585     HCab    C    A        0      0        2 
   2   chr2_24450585     HPrz    C    A        0      0        2 
   2   chr2_24450585     ZBoe    C    A        1      2        2 
   2   chr2_24450585     ZGre    C    A        1      2        2 
   2   chr2_24450585     ZHar    C    A        1      2        2 
   2   chr2_24450585   Sample    C    A        0      0        2 
   2   chr2_24450970     AAsi    G    C      0.5      1        2 
   2   chr2_24450970     AKia    G    C        0      0        2 
   2   chr2_24450970     AOna    G    C        0      0        2 
   2   chr2_24450970     ASom    G    C        1      2        2 
   2   chr2_24450970     HCab    G    C        0      0        2 
   2   chr2_24450970     HPrz    G    C        0      0        2 
   2   chr2_24450970     ZBoe    G    C        0      0        2 
   2   chr2_24450970     ZGre    G    C        0      0        2 
   2   chr2_24450970     ZHar    G    C        0      0        2 
   2   chr2_24450970   Sample    G    C        0      0        2 
   2   chr2_24456214     AAsi    T    C      0.5      1        2 
   2   chr2_24456214     AKia    T    C        0      0        2 
   2   chr2_24456214     AOna    T    C        0      0        2 
   2   chr2_24456214     ASom    T    C        0      0        2 
   2   chr2_24456214     HCab    T    C        0      0        2 
   2   chr2_24456214     HPrz    T    C        0      0        2 
   2   chr2_24456214     ZBoe    T    C        0      0        2 
   2   chr2_24456214     ZGre    T    C        0      0        2 
   2   chr2_24456214     ZHar    T    C        0      0        2 
   2   chr2_24456214   Sample    T    C        0      0        2 
   2   chr2_24459314     AAsi    G    A        0      0        2 
   2   chr2_24459314     AKia    G    A        0      0        2 
   2   chr2_24459314     AOna    G    A        0      0        2 
   2   chr2_24459314     ASom    G    A        0      0        2 
   2   chr2_24459314     HCab    G    A      0.5      1        2 
   2   chr2_24459314     HPrz    G    A      0.5      1        2 
   2   chr2_24459314     ZBoe    G    A        0      0        2 
   2   chr2_24459314     ZGre    G    A        0      0        2 
   2   chr2_24459314     ZHar    G    A        0      0        2 
   2   chr2_24459314   Sample    G    A        0      0        2 
   2   chr2_24461700     AAsi    A    T        0      0        2 
   2   chr2_24461700     AKia    A    T        0      0        2 
   2   chr2_24461700     AOna    A    T        0      0        2 
   2   chr2_24461700     ASom    A    T        0      0        2 
   2   chr2_24461700     HCab    A    T        1      2        2 
   2   chr2_24461700     HPrz    A    T        1      2        2 
   2   chr2_24461700     ZBoe    A    T        0      0        2 
   2   chr2_24461700     ZGre    A    T        0      0        2 
   2   chr2_24461700     ZHar    A    T        0      0        2 
   2   chr2_24461700   Sample    A    T        1      2        2 
   2   chr2_24481134     AAsi    C    T        0      0        2 
   2   chr2_24481134     AKia    C    T        0      0        2 
   2   chr2_24481134     AOna    C    T        0      0        2 
   2   chr2_24481134     ASom    C    T        0      0        2 
   2   chr2_24481134     HCab    C    T        1      2        2 
   2   chr2_24481134     HPrz    C    T        1      2        2 
   2   chr2_24481134     ZBoe    C    T        0      0        2 
   2   chr2_24481134     ZGre    C    T        0      0        2 
   2   chr2_24481134     ZHar    C    T        0      0        2 
   2   chr2_24481134   Sample    C    T        1      2        2 
   2   chr2_24486075     AAsi    G    T        0      0        2 
   2   chr2_24486075     AKia    G    T        0      0        2 
   2   chr2_24486075     AOna    G    T        0      0        2 
   2   chr2_24486075     ASom    G    T        0      0        2 
   2   chr2_24486075     HCab    G    T      0.5      1        2 
   2   chr2_24486075     HPrz    G    T        0      0        2 
   2   chr2_24486075     ZBoe    G    T        0      0        2 
   2   chr2_24486075     ZGre    G    T        0      0        2 
   2   chr2_24486075     ZHar    G    T        0      0        2 
   2   chr2_24486075   Sample    G    T        0      0        2 
   2   chr2_24487393     AAsi    C    T        0      0        2 
   2   chr2_24487393     AKia    C    T        0      0        2 
   2   chr2_24487393     AOna    C    T        0      0        2 
   2   chr2_24487393     ASom    C    T        0      0        2 
   2   chr2_24487393     HCab    C    T        1      2        2 
   2   chr2_24487393     HPrz    C    T        1      2        2 
   2   chr2_24487393     ZBoe    C    T        0      0        2 
   2   chr2_24487393     ZGre    C    T        0      0        2 
   2   chr2_24487393     ZHar    C    T        0      0        2 
   2   chr2_24487393   Sample    C    T        1      2        2 
   2   chr2_24488722     AAsi    T    C        0      0        2 
   2   chr2_24488722     AKia    T    C        0      0        2 
   2   chr2_24488722     AOna    T    C        0      0        2 
   2   chr2_24488722     ASom    T    C        0      0        2 
   2   chr2_24488722     HCab    T    C      0.5      1        2 
   2   chr2_24488722     HPrz    T    C      0.5      1        2 
   2   chr2_24488722     ZBoe    T    C        0      0        2 
   2   chr2_24488722     ZGre    T    C        0      0        2 
   2   chr2_24488722     ZHar    T    C        0      0        2 
   2   chr2_24488722   Sample    T    C        1      2        2 
   2   chr2_24493974     AAsi    T    C        0      0        2 
   2   chr2_24493974     AKia    T    C      0.5      1        2 
   2   chr2_24493974     AOna    T    C        1      2        2 
   2   chr2_24493974     ASom    T    C        0      0        2 
   2   chr2_24493974     HCab    T    C        0      0        2 
   2   chr2_24493974     HPrz    T    C        0      0        2 
   2   chr2_24493974     ZBoe    T    C        0      0        2 
   2   chr2_24493974     ZGre    T    C        0      0        2 
   2   chr2_24493974     ZHar    T    C        0      0        2 
   2   chr2_24493974   Sample    T    C        0      0        2 
   2   chr2_24505325     AAsi    A    T        1      2        2 
   2   chr2_24505325     AKia    A    T        0      0        2 
   2   chr2_24505325     AOna    A    T        0      0        2 
   2   chr2_24505325     ASom    A    T        1      2        2 
   2   chr2_24505325     HCab    A    T        0      0        2 
   2   chr2_24505325     HPrz    A    T        0      0        2 
   2   chr2_24505325     ZBoe    A    T        0      0        2 
   2   chr2_24505325     ZGre    A    T        0      0        2 
   2   chr2_24505325     ZHar    A    T        0      0        2 
   2   chr2_24505325   Sample    A    T        0      0        2 
   2   chr2_24510004     AAsi    A    G        0      0        2 
   2   chr2_24510004     AKia    A    G        0      0        2 
   2   chr2_24510004     AOna    A    G        0      0        2 
   2   chr2_24510004     ASom    A    G        1      2        2 
   2   chr2_24510004     HCab    A    G        0      0        2 
   2   chr2_24510004     HPrz    A    G        0      0        2 
   2   chr2_24510004     ZBoe    A    G        0      0        2 
   2   chr2_24510004     ZGre    A    G        0      0        2 
   2   chr2_24510004     ZHar    A    G        0      0        2 
   2   chr2_24510004   Sample    A    G        0      0        2 
   2   chr2_24519932     AAsi    G    C        0      0        2 
   2   chr2_24519932     AKia    G    C        0      0        2 
   2   chr2_24519932     AOna    G    C      0.5      1        2 
   2   chr2_24519932     ASom    G    C        0      0        2 
   2   chr2_24519932     HCab    G    C        0      0        2 
   2   chr2_24519932     HPrz    G    C        0      0        2 
   2   chr2_24519932     ZBoe    G    C        0      0        2 
   2   chr2_24519932     ZGre    G    C        0      0        2 
   2   chr2_24519932     ZHar    G    C        0      0        2 
   2   chr2_24519932   Sample    G    C        0      0        2 
   2   chr2_24522547     AAsi    G    T        0      0        2 
   2   chr2_24522547     AKia    G    T        0      0        2 
   2   chr2_24522547     AOna    G    T        0      0        2 
   2   chr2_24522547     ASom    G    T        0      0        2 
   2   chr2_24522547     HCab    G    T        1      2        2 
   2   chr2_24522547     HPrz    G    T        1      2        2 
   2   chr2_24522547     ZBoe    G    T        0      0        2 
   2   chr2_24522547     ZGre    G    T        0      0        2 
   2   chr2_24522547     ZHar    G    T        0      0        2 
   2   chr2_24522547   Sample    G    T        1      2        2 
   2   chr2_24548042     AAsi    A    G        0      0        2 
   2   chr2_24548042     AKia    A    G        0      0        2 
   2   chr2_24548042     AOna    A    G        0      0        2 
   2   chr2_24548042     ASom    A    G        0      0        2 
   2   chr2_24548042     HCab    A    G        0      0        2 
   2   chr2_24548042     HPrz    A    G      0.5      1        2 
   2   chr2_24548042     ZBoe    A    G        0      0        2 
   2   chr2_24548042     ZGre    A    G        0      0        2 
   2   chr2_24548042     ZHar    A    G        0      0        2 
   2   chr2_24548042   Sample    A    G        0      0        2 
   2   chr2_24549347     AAsi    T    A        0      0        2 
   2   chr2_24549347     AKia    T    A      0.5      1        2 
   2   chr2_24549347     AOna    T    A        0      0        2 
   2   chr2_24549347     ASom    T    A        0      0        2 
   2   chr2_24549347     HCab    T    A        0      0        2 
   2   chr2_24549347     HPrz    T    A        0      0        2 
   2   chr2_24549347     ZBoe    T    A        0      0        2 
   2   chr2_24549347     ZGre    T    A        0      0        2 
   2   chr2_24549347     ZHar    T    A        0      0        2 
   2   chr2_24549347   Sample    T    A        0      0        2 
   2   chr2_24565519     AAsi    T    C        1      2        2 
   2   chr2_24565519     AKia    T    C        0      0        2 
   2   chr2_24565519     AOna    T    C        0      0        2 
   2   chr2_24565519     ASom    T    C        0      0        2 
   2   chr2_24565519     HCab    T    C        0      0        2 
   2   chr2_24565519     HPrz    T    C        0      0        2 
   2   chr2_24565519     ZBoe    T    C        0      0        2 
   2   chr2_24565519     ZGre    T    C        0      0        2 
   2   chr2_24565519     ZHar    T    C        0      0        2 
   2   chr2_24565519   Sample    T    C        0      0        2 
   2   chr2_24570721     AAsi    G    C        0      0        2 
   2   chr2_24570721     AKia    G    C        0      0        2 
   2   chr2_24570721     AOna    G    C        0      0        2 
   2   chr2_24570721     ASom    G    C      0.5      1        2 
   2   chr2_24570721     HCab    G    C        0      0        2 
   2   chr2_24570721     HPrz    G    C        0      0        2 
   2   chr2_24570721     ZBoe    G    C        0      0        2 
   2   chr2_24570721     ZGre    G    C        0      0        2 
   2   chr2_24570721     ZHar    G    C        0      0        2 
   2   chr2_24570721   Sample    G    C        0      0        2 
   2   chr2_24571141     AAsi    A    G        0      0        2 
   2   chr2_24571141     AKia    A    G        0      0        2 
   2   chr2_24571141     AOna    A    G        0      0        2 
   2   chr2_24571141     ASom    A    G        0      0        2 
   2   chr2_24571141     HCab    A    G        1      2        2 
   2   chr2_24571141     HPrz    A    G        1      2        2 
   2   chr2_24571141     ZBoe    A    G        0      0        2 
   2   chr2_24571141     ZGre    A    G        0      0        2 
   2   chr2_24571141     ZHar    A    G        0      0        2 
   2   chr2_24571141   Sample    A    G        1      2        2 
   2   chr2_24580208     AAsi    T    G        0      0        2 
   2   chr2_24580208     AKia    T    G        0      0        2 
   2   chr2_24580208     AOna    T    G        0      0        2 
   2   chr2_24580208     ASom    T    G        0      0        2 
   2   chr2_24580208     HCab    T    G        1      2        2 
   2   chr2_24580208     HPrz    T    G        1      2        2 
   2   chr2_24580208     ZBoe    T    G        0      0        2 
   2   chr2_24580208     ZGre    T    G        0      0        2 
   2   chr2_24580208     ZHar    T    G        0      0        2 
   2   chr2_24580208   Sample    T    G        1      2        2 
   2   chr2_24581491     AAsi    G    A        0      0        2 
   2   chr2_24581491     AKia    G    A        0      0        2 
   2   chr2_24581491     AOna    G    A        0      0        2 
   2   chr2_24581491     ASom    G    A        0      0        2 
   2   chr2_24581491     HCab    G    A        1      2        2 
   2   chr2_24581491     HPrz    G    A        1      2        2 
   2   chr2_24581491     ZBoe    G    A        0      0        2 
   2   chr2_24581491     ZGre    G    A        0      0        2 
   2   chr2_24581491     ZHar    G    A        0      0        2 
   2   chr2_24581491   Sample    G    A        1      2        2 
   2   chr2_24581553     AAsi    T    C        0      0        2 
   2   chr2_24581553     AKia    T    C        0      0        2 
   2   chr2_24581553     AOna    T    C        0      0        2 
   2   chr2_24581553     ASom    T    C        0      0        2 
   2   chr2_24581553     HCab    T    C        0      0        2 
   2   chr2_24581553     HPrz    T    C        0      0        2 
   2   chr2_24581553     ZBoe    T    C        0      0        2 
   2   chr2_24581553     ZGre    T    C        1      2        2 
   2   chr2_24581553     ZHar    T    C        0      0        2 
   2   chr2_24581553   Sample    T    C        0      0        2 
   2   chr2_24583216     AAsi    A    G        0      0        2 
   2   chr2_24583216     AKia    A    G        1      2        2 
   2   chr2_24583216     AOna    A    G        1      2        2 
   2   chr2_24583216     ASom    A    G        0      0        2 
   2   chr2_24583216     HCab    A    G        0      0        2 
   2   chr2_24583216     HPrz    A    G        0      0        2 
   2   chr2_24583216     ZBoe    A    G        0      0        2 
   2   chr2_24583216     ZGre    A    G        0      0        2 
   2   chr2_24583216     ZHar    A    G        0      0        2 
   2   chr2_24583216   Sample    A    G        0      0        2 
   2   chr2_24590509     AAsi    A    C        0      0        2 
   2   chr2_24590509     AKia    A    C        0      0        2 
   2   chr2_24590509     AOna    A    C        0      0        2 
   2   chr2_24590509     ASom    A    C        0      0        2 
   2   chr2_24590509     HCab    A    C        1      2        2 
   2   chr2_24590509     HPrz    A    C        1      2        2 
   2   chr2_24590509     ZBoe    A    C        0      0        2 
   2   chr2_24590509     ZGre    A    C        0      0        2 
   2   chr2_24590509     ZHar    A    C        0      0        2 
   2   chr2_24590509   Sample    A    C        1      2        2 
   2   chr2_24599081     AAsi    A    G        0      0        2 
   2   chr2_24599081     AKia    A    G        0      0        2 
   2   chr2_24599081     AOna    A    G        0      0        2 
   2   chr2_24599081     ASom    A    G        0      0        2 
   2   chr2_24599081     HCab    A    G        1      2        2 
   2   chr2_24599081     HPrz    A    G        1      2        2 
   2   chr2_24599081     ZBoe    A    G        0      0        2 
   2   chr2_24599081     ZGre    A    G        0      0        2 
   2   chr2_24599081     ZHar    A    G        0      0        2 
   2   chr2_24599081   Sample    A    G        1      2        2 
   2   chr2_24599499     AAsi    T    C        0      0        2 
   2   chr2_24599499     AKia    T    C        0      0        2 
   2   chr2_24599499     AOna    T    C        0      0        2 
   2   chr2_24599499     ASom    T    C        0      0        2 
   2   chr2_24599499     HCab    T    C        0      0        2 
   2   chr2_24599499     HPrz    T    C        0      0        2 
   2   chr2_24599499     ZBoe    T    C        0      0        2 
   2   chr2_24599499     ZGre    T    C        1      2        2 
   2   chr2_24599499     ZHar    T    C        0      0        2 
   2   chr2_24599499   Sample    T    C        0      0        2 
   2   chr2_24610364     AAsi    A    G        0      0        2 
   2   chr2_24610364     AKia    A    G        0      0        2 
   2   chr2_24610364     AOna    A    G        0      0        2 
   2   chr2_24610364     ASom    A    G        0      0        2 
   2   chr2_24610364     HCab    A    G        1      2        2 
   2   chr2_24610364     HPrz    A    G        1      2        2 
   2   chr2_24610364     ZBoe    A    G        0      0        2 
   2   chr2_24610364     ZGre    A    G        0      0        2 
   2   chr2_24610364     ZHar    A    G        0      0        2 
   2   chr2_24610364   Sample    A    G        1      2        2 
   2   chr2_24614265     AAsi    G    A        0      0        2 
   2   chr2_24614265     AKia    G    A        0      0        2 
   2   chr2_24614265     AOna    G    A        0      0        2 
   2   chr2_24614265     ASom    G    A        0      0        2 
   2   chr2_24614265     HCab    G    A        1      2        2 
   2   chr2_24614265     HPrz    G    A        1      2        2 
   2   chr2_24614265     ZBoe    G    A        0      0        2 
   2   chr2_24614265     ZGre    G    A        0      0        2 
   2   chr2_24614265     ZHar    G    A        0      0        2 
   2   chr2_24614265   Sample    G    A        1      2        2 
   2   chr2_24633123     AAsi    T    C        0      0        2 
   2   chr2_24633123     AKia    T    C        1      2        2 
   2   chr2_24633123     AOna    T    C        0      0        2 
   2   chr2_24633123     ASom    T    C        0      0        2 
   2   chr2_24633123     HCab    T    C        0      0        2 
   2   chr2_24633123     HPrz    T    C        0      0        2 
   2   chr2_24633123     ZBoe    T    C        0      0        2 
   2   chr2_24633123     ZGre    T    C        0      0        2 
   2   chr2_24633123     ZHar    T    C        0      0        2 
   2   chr2_24633123   Sample    T    C        0      0        2 
   2   chr2_24634956     AAsi    A    G        0      0        2 
   2   chr2_24634956     AKia    A    G        1      2        2 
   2   chr2_24634956     AOna    A    G        1      2        2 
   2   chr2_24634956     ASom    A    G        0      0        2 
   2   chr2_24634956     HCab    A    G        0      0        2 
   2   chr2_24634956     HPrz    A    G        0      0        2 
   2   chr2_24634956     ZBoe    A    G        0      0        2 
   2   chr2_24634956     ZGre    A    G        0      0        2 
   2   chr2_24634956     ZHar    A    G        0      0        2 
   2   chr2_24634956   Sample    A    G        0      0        2 
   2   chr2_24648541     AAsi    C    A        0      0        2 
   2   chr2_24648541     AKia    C    A        1      2        2 
   2   chr2_24648541     AOna    C    A        1      2        2 
   2   chr2_24648541     ASom    C    A        0      0        2 
   2   chr2_24648541     HCab    C    A        0      0        2 
   2   chr2_24648541     HPrz    C    A        0      0        2 
   2   chr2_24648541     ZBoe    C    A        0      0        2 
   2   chr2_24648541     ZGre    C    A        0      0        2 
   2   chr2_24648541     ZHar    C    A        0      0        2 
   2   chr2_24648541   Sample    C    A        0      0        2 
   2   chr2_24666929     AAsi    G    C        0      0        2 
   2   chr2_24666929     AKia    G    C        0      0        2 
   2   chr2_24666929     AOna    G    C        0      0        2 
   2   chr2_24666929     ASom    G    C        0      0        2 
   2   chr2_24666929     HCab    G    C        0      0        2 
   2   chr2_24666929     HPrz    G    C        0      0        2 
   2   chr2_24666929     ZBoe    G    C      0.5      1        2 
   2   chr2_24666929     ZGre    G    C        0      0        2 
   2   chr2_24666929     ZHar    G    C        0      0        2 
   2   chr2_24666929   Sample    G    C        0      0        2 
   2   chr2_24679831     AAsi    C    T        1      2        2 
   2   chr2_24679831     AKia    C    T        0      0        2 
   2   chr2_24679831     AOna    C    T        0      0        2 
   2   chr2_24679831     ASom    C    T        0      0        2 
   2   chr2_24679831     HCab    C    T        0      0        2 
   2   chr2_24679831     HPrz    C    T        0      0        2 
   2   chr2_24679831     ZBoe    C    T        0      0        2 
   2   chr2_24679831     ZGre    C    T        0      0        2 
   2   chr2_24679831     ZHar    C    T        0      0        2 
   2   chr2_24679831   Sample    C    T        0      0        2 
   2   chr2_24688156     AAsi    G    A        0      0        2 
   2   chr2_24688156     AKia    G    A        0      0        2 
   2   chr2_24688156     AOna    G    A        0      0        2 
   2   chr2_24688156     ASom    G    A        0      0        2 
   2   chr2_24688156     HCab    G    A        0      0        2 
   2   chr2_24688156     HPrz    G    A        0      0        2 
   2   chr2_24688156     ZBoe    G    A        0      0        2 
   2   chr2_24688156     ZGre    G    A        1      2        2 
   2   chr2_24688156     ZHar    G    A        0      0        2 
   2   chr2_24688156   Sample    G    A        0      0        2 
   2   chr2_24690632     AAsi    G    C        0      0        2 
   2   chr2_24690632     AKia    G    C        0      0        2 
   2   chr2_24690632     AOna    G    C        0      0        2 
   2   chr2_24690632     ASom    G    C        0      0        2 
   2   chr2_24690632     HCab    G    C        1      2        2 
   2   chr2_24690632     HPrz    G    C        1      2        2 
   2   chr2_24690632     ZBoe    G    C        0      0        2 
   2   chr2_24690632     ZGre    G    C        0      0        2 
   2   chr2_24690632     ZHar    G    C        0      0        2 
   2   chr2_24690632   Sample    G    C        1      2        2 
   2   chr2_24695346     AAsi    C    T        0      0        2 
   2   chr2_24695346     AKia    C    T        0      0        2 
   2   chr2_24695346     AOna    C    T        0      0        2 
   2   chr2_24695346     ASom    C    T        0      0        2 
   2   chr2_24695346     HCab    C    T        0      0        2 
   2   chr2_24695346     HPrz    C    T        0      0        2 
   2   chr2_24695346     ZBoe    C    T        0      0        2 
   2   chr2_24695346     ZGre    C    T      0.5      1        2 
   2   chr2_24695346     ZHar    C    T        0      0        2 
   2   chr2_24695346   Sample    C    T        0      0        2 
   2   chr2_24707221     AAsi    C    A        0      0        2 
   2   chr2_24707221     AKia    C    A        0      0        2 
   2   chr2_24707221     AOna    C    A        0      0        2 
   2   chr2_24707221     ASom    C    A        0      0        2 
   2   chr2_24707221     HCab    C    A        1      2        2 
   2   chr2_24707221     HPrz    C    A        1      2        2 
   2   chr2_24707221     ZBoe    C    A        0      0        2 
   2   chr2_24707221     ZGre    C    A        0      0        2 
   2   chr2_24707221     ZHar    C    A        0      0        2 
   2   chr2_24707221   Sample    C    A        1      2        2 
   2   chr2_24724686     AAsi    T    C        0      0        2 
   2   chr2_24724686     AKia    T    C        0      0        2 
   2   chr2_24724686     AOna    T    C        0      0        2 
   2   chr2_24724686     ASom    T    C        0      0        2 
   2   chr2_24724686     HCab    T    C        0      0        2 
   2   chr2_24724686     HPrz    T    C        0      0        2 
   2   chr2_24724686     ZBoe    T    C        0      0        2 
   2   chr2_24724686     ZGre    T    C        0      0        2 
   2   chr2_24724686     ZHar    T    C        1      2        2 
   2   chr2_24724686   Sample    T    C        0      0        2 
   2   chr2_24726123     AAsi    C    A        0      0        2 
   2   chr2_24726123     AKia    C    A        0      0        2 
   2   chr2_24726123     AOna    C    A        0      0        2 
   2   chr2_24726123     ASom    C    A        0      0        2 
   2   chr2_24726123     HCab    C    A        1      2        2 
   2   chr2_24726123     HPrz    C    A        1      2        2 
   2   chr2_24726123     ZBoe    C    A        0      0        2 
   2   chr2_24726123     ZGre    C    A        0      0        2 
   2   chr2_24726123     ZHar    C    A        0      0        2 
   2   chr2_24726123   Sample    C    A        1      2        2 
   2   chr2_24727729     AAsi    T    C        0      0        2 
   2   chr2_24727729     AKia    T    C        1      2        2 
   2   chr2_24727729     AOna    T    C        0      0        2 
   2   chr2_24727729     ASom    T    C        0      0        2 
   2   chr2_24727729     HCab    T    C        0      0        2 
   2   chr2_24727729     HPrz    T    C        0      0        2 
   2   chr2_24727729     ZBoe    T    C        0      0        2 
   2   chr2_24727729     ZGre    T    C        0      0        2 
   2   chr2_24727729     ZHar    T    C        0      0        2 
   2   chr2_24727729   Sample    T    C        0      0        2 
   2   chr2_24729044     AAsi    T    C        0      0        2 
   2   chr2_24729044     AKia    T    C        0      0        2 
   2   chr2_24729044     AOna    T    C        0      0        2 
   2   chr2_24729044     ASom    T    C        0      0        2 
   2   chr2_24729044     HCab    T    C        0      0        2 
   2   chr2_24729044     HPrz    T    C        0      0        2 
   2   chr2_24729044     ZBoe    T    C        1      2        2 
   2   chr2_24729044     ZGre    T    C        0      0        2 
   2   chr2_24729044     ZHar    T    C        0      0        2 
   2   chr2_24729044   Sample    T    C        0      0        2 
   2   chr2_24730226     AAsi    A    G        0      0        2 
   2   chr2_24730226     AKia    A    G        0      0        2 
   2   chr2_24730226     AOna    A    G      0.5      1        2 
   2   chr2_24730226     ASom    A    G        0      0        2 
   2   chr2_24730226     HCab    A    G        0      0        2 
   2   chr2_24730226     HPrz    A    G        0      0        2 
   2   chr2_24730226     ZBoe    A    G        0      0        2 
   2   chr2_24730226     ZGre    A    G        0      0        2 
   2   chr2_24730226     ZHar    A    G        0      0        2 
   2   chr2_24730226   Sample    A    G        0      0        2 
   2   chr2_24732747     AAsi    G    T        0      0        2 
   2   chr2_24732747     AKia    G    T        0      0        2 
   2   chr2_24732747     AOna    G    T        0      0        2 
   2   chr2_24732747     ASom    G    T        0      0        2 
   2   chr2_24732747     HCab    G    T        0      0        2 
   2   chr2_24732747     HPrz    G    T        0      0        2 
   2   chr2_24732747     ZBoe    G    T        1      2        2 
   2   chr2_24732747     ZGre    G    T        0      0        2 
   2   chr2_24732747     ZHar    G    T        1      2        2 
   2   chr2_24732747   Sample    G    T        0      0        2 
   2   chr2_24740149     AAsi    C    A        0      0        2 
   2   chr2_24740149     AKia    C    A        0      0        2 
   2   chr2_24740149     AOna    C    A        0      0        2 
   2   chr2_24740149     ASom    C    A        0      0        2 
   2   chr2_24740149     HCab    C    A        1      2        2 
   2   chr2_24740149     HPrz    C    A        1      2        2 
   2   chr2_24740149     ZBoe    C    A        0      0        2 
   2   chr2_24740149     ZGre    C    A        0      0        2 
   2   chr2_24740149     ZHar    C    A        0      0        2 
   2   chr2_24740149   Sample    C    A        1      2        2 
   2   chr2_24750072     AAsi    G    C        0      0        2 
   2   chr2_24750072     AKia    G    C        0      0        2 
   2   chr2_24750072     AOna    G    C        0      0        2 
   2   chr2_24750072     ASom    G    C        0      0        2 
   2   chr2_24750072     HCab    G    C        0      0        2 
   2   chr2_24750072     HPrz    G    C        0      0        2 
   2   chr2_24750072     ZBoe    G    C      0.5      1        2 
   2   chr2_24750072     ZGre    G    C        0      0        2 
   2   chr2_24750072     ZHar    G    C        0      0        2 
   2   chr2_24750072   Sample    G    C        0      0        2 
   2   chr2_24750377     AAsi    C    T      0.5      1        2 
   2   chr2_24750377     AKia    C    T        0      0        2 
   2   chr2_24750377     AOna    C    T        0      0        2 
   2   chr2_24750377     ASom    C    T        1      2        2 
   2   chr2_24750377     HCab    C    T        0      0        2 
   2   chr2_24750377     HPrz    C    T        0      0        2 
   2   chr2_24750377     ZBoe    C    T        0      0        2 
   2   chr2_24750377     ZGre    C    T        0      0        2 
   2   chr2_24750377     ZHar    C    T        0      0        2 
   2   chr2_24750377   Sample    C    T        0      0        2 
   2   chr2_24755366     AAsi    C    T        0      0        2 
   2   chr2_24755366     AKia    C    T        0      0        2 
   2   chr2_24755366     AOna    C    T        0      0        2 
   2   chr2_24755366     ASom    C    T        0      0        2 
   2   chr2_24755366     HCab    C    T        1      2        2 
   2   chr2_24755366     HPrz    C    T      0.5      1        2 
   2   chr2_24755366     ZBoe    C    T        0      0        2 
   2   chr2_24755366     ZGre    C    T        0      0        2 
   2   chr2_24755366     ZHar    C    T        0      0        2 
   2   chr2_24755366   Sample    C    T        0      0        2 
   2   chr2_24757446     AAsi    G    T        0      0        2 
   2   chr2_24757446     AKia    G    T        0      0        2 
   2   chr2_24757446     AOna    G    T        0      0        2 
   2   chr2_24757446     ASom    G    T        0      0        2 
   2   chr2_24757446     HCab    G    T        0      0        2 
   2   chr2_24757446     HPrz    G    T        0      0        2 
   2   chr2_24757446     ZBoe    G    T        1      2        2 
   2   chr2_24757446     ZGre    G    T        1      2        2 
   2   chr2_24757446     ZHar    G    T        1      2        2 
   2   chr2_24757446   Sample    G    T        0      0        2 
   2   chr2_24762246     AAsi    T    C        0      0        2 
   2   chr2_24762246     AKia    T    C        0      0        2 
   2   chr2_24762246     AOna    T    C        0      0        2 
   2   chr2_24762246     ASom    T    C        0      0        2 
   2   chr2_24762246     HCab    T    C        0      0        2 
   2   chr2_24762246     HPrz    T    C        0      0        2 
   2   chr2_24762246     ZBoe    T    C      0.5      1        2 
   2   chr2_24762246     ZGre    T    C        0      0        2 
   2   chr2_24762246     ZHar    T    C        0      0        2 
   2   chr2_24762246   Sample    T    C        0      0        2 
   2   chr2_24766986     AAsi    C    T        0      0        2 
   2   chr2_24766986     AKia    C    T        0      0        2 
   2   chr2_24766986     AOna    C    T        0      0        2 
   2   chr2_24766986     ASom    C    T        0      0        2 
   2   chr2_24766986     HCab    C    T        0      0        2 
   2   chr2_24766986     HPrz    C    T      0.5      1        2 
   2   chr2_24766986     ZBoe    C    T        0      0        2 
   2   chr2_24766986     ZGre    C    T        0      0        2 
   2   chr2_24766986     ZHar    C    T        0      0        2 
   2   chr2_24766986   Sample    C    T        1      2        2 
   2   chr2_24790012     AAsi    A    G        0      0        2 
   2   chr2_24790012     AKia    A    G        0      0        2 
   2   chr2_24790012     AOna    A    G      0.5      1        2 
   2   chr2_24790012     ASom    A    G        0      0        2 
   2   chr2_24790012     HCab    A    G        0      0        2 
   2   chr2_24790012     HPrz    A    G        0      0        2 
   2   chr2_24790012     ZBoe    A    G        0      0        2 
   2   chr2_24790012     ZGre    A    G        0      0        2 
   2   chr2_24790012     ZHar    A    G        0      0        2 
   2   chr2_24790012   Sample    A    G        0      0        2 
   2   chr2_24791221     AAsi    G    T        0      0        2 
   2   chr2_24791221     AKia    G    T        0      0        2 
   2   chr2_24791221     AOna    G    T        0      0        2 
   2   chr2_24791221     ASom    G    T        0      0        2 
   2   chr2_24791221     HCab    G    T        0      0        2 
   2   chr2_24791221     HPrz    G    T        0      0        2 
   2   chr2_24791221     ZBoe    G    T      0.5      1        2 
   2   chr2_24791221     ZGre    G    T        0      0        2 
   2   chr2_24791221     ZHar    G    T        0      0        2 
   2   chr2_24791221   Sample    G    T        0      0        2 
   2   chr2_24794678     AAsi    G    A        0      0        2 
   2   chr2_24794678     AKia    G    A        1      2        2 
   2   chr2_24794678     AOna    G    A        1      2        2 
   2   chr2_24794678     ASom    G    A        0      0        2 
   2   chr2_24794678     HCab    G    A        0      0        2 
   2   chr2_24794678     HPrz    G    A        0      0        2 
   2   chr2_24794678     ZBoe    G    A        0      0        2 
   2   chr2_24794678     ZGre    G    A        0      0        2 
   2   chr2_24794678     ZHar    G    A        0      0        2 
   2   chr2_24794678   Sample    G    A        0      0        2 
   2   chr2_24800451     AAsi    G    A        0      0        2 
   2   chr2_24800451     AKia    G    A        0      0        2 
   2   chr2_24800451     AOna    G    A        0      0        2 
   2   chr2_24800451     ASom    G    A      0.5      1        2 
   2   chr2_24800451     HCab    G    A        0      0        2 
   2   chr2_24800451     HPrz    G    A        0      0        2 
   2   chr2_24800451     ZBoe    G    A        0      0        2 
   2   chr2_24800451     ZGre    G    A        0      0        2 
   2   chr2_24800451     ZHar    G    A        0      0        2 
   2   chr2_24800451   Sample    G    A        0      0        2 
   2   chr2_24804833     AAsi    G    T        0      0        2 
   2   chr2_24804833     AKia    G    T        0      0        2 
   2   chr2_24804833     AOna    G    T        0      0        2 
   2   chr2_24804833     ASom    G    T        0      0        2 
   2   chr2_24804833     HCab    G    T        1      2        2 
   2   chr2_24804833     HPrz    G    T        1      2        2 
   2   chr2_24804833     ZBoe    G    T        0      0        2 
   2   chr2_24804833     ZGre    G    T        0      0        2 
   2   chr2_24804833     ZHar    G    T        0      0        2 
   2   chr2_24804833   Sample    G    T        1      2        2 
   2   chr2_24809248     AAsi    C    T        0      0        2 
   2   chr2_24809248     AKia    C    T        0      0        2 
   2   chr2_24809248     AOna    C    T        0      0        2 
   2   chr2_24809248     ASom    C    T        0      0        2 
   2   chr2_24809248     HCab    C    T        1      2        2 
   2   chr2_24809248     HPrz    C    T        1      2        2 
   2   chr2_24809248     ZBoe    C    T        0      0        2 
   2   chr2_24809248     ZGre    C    T        0      0        2 
   2   chr2_24809248     ZHar    C    T        0      0        2 
   2   chr2_24809248   Sample    C    T        1      2        2 
   2   chr2_24809672     AAsi    T    C        0      0        2 
   2   chr2_24809672     AKia    T    C        0      0        2 
   2   chr2_24809672     AOna    T    C        0      0        2 
   2   chr2_24809672     ASom    T    C        0      0        2 
   2   chr2_24809672     HCab    T    C        1      2        2 
   2   chr2_24809672     HPrz    T    C        1      2        2 
   2   chr2_24809672     ZBoe    T    C        0      0        2 
   2   chr2_24809672     ZGre    T    C        0      0        2 
   2   chr2_24809672     ZHar    T    C        0      0        2 
   2   chr2_24809672   Sample    T    C        1      2        2 
   2   chr2_24810766     AAsi    C    A        0      0        2 
   2   chr2_24810766     AKia    C    A        1      2        2 
   2   chr2_24810766     AOna    C    A        0      0        2 
   2   chr2_24810766     ASom    C    A        0      0        2 
   2   chr2_24810766     HCab    C    A        0      0        2 
   2   chr2_24810766     HPrz    C    A        0      0        2 
   2   chr2_24810766     ZBoe    C    A        0      0        2 
   2   chr2_24810766     ZGre    C    A        0      0        2 
   2   chr2_24810766     ZHar    C    A        0      0        2 
   2   chr2_24810766   Sample    C    A        0      0        2 
   2   chr2_24813209     AAsi    A    G        0      0        2 
   2   chr2_24813209     AKia    A    G        0      0        2 
   2   chr2_24813209     AOna    A    G        0      0        2 
   2   chr2_24813209     ASom    A    G        0      0        2 
   2   chr2_24813209     HCab    A    G        0      0        2 
   2   chr2_24813209     HPrz    A    G        0      0        2 
   2   chr2_24813209     ZBoe    A    G        0      0        2 
   2   chr2_24813209     ZGre    A    G        0      0        2 
   2   chr2_24813209     ZHar    A    G      0.5      1        2 
   2   chr2_24813209   Sample    A    G        0      0        2 
   2   chr2_24814249     AAsi    A    G        1      2        2 
   2   chr2_24814249     AKia    A    G        0      0        2 
   2   chr2_24814249     AOna    A    G        0      0        2 
   2   chr2_24814249     ASom    A    G        1      2        2 
   2   chr2_24814249     HCab    A    G        0      0        2 
   2   chr2_24814249     HPrz    A    G        0      0        2 
   2   chr2_24814249     ZBoe    A    G        0      0        2 
   2   chr2_24814249     ZGre    A    G        0      0        2 
   2   chr2_24814249     ZHar    A    G        0      0        2 
   2   chr2_24814249   Sample    A    G        0      0        2 
   2   chr2_24814324     AAsi    A    G      0.5      1        2 
   2   chr2_24814324     AKia    A    G        0      0        2 
   2   chr2_24814324     AOna    A    G        0      0        2 
   2   chr2_24814324     ASom    A    G      0.5      1        2 
   2   chr2_24814324     HCab    A    G        0      0        2 
   2   chr2_24814324     HPrz    A    G        0      0        2 
   2   chr2_24814324     ZBoe    A    G        0      0        2 
   2   chr2_24814324     ZGre    A    G        0      0        2 
   2   chr2_24814324     ZHar    A    G        0      0        2 
   2   chr2_24814324   Sample    A    G        0      0        2 
   2   chr2_24819423     AAsi    T    A        0      0        2 
   2   chr2_24819423     AKia    T    A        0      0        2 
   2   chr2_24819423     AOna    T    A        0      0        2 
   2   chr2_24819423     ASom    T    A        0      0        2 
   2   chr2_24819423     HCab    T    A        0      0        2 
   2   chr2_24819423     HPrz    T    A        0      0        2 
   2   chr2_24819423     ZBoe    T    A      0.5      1        2 
   2   chr2_24819423     ZGre    T    A        0      0        2 
   2   chr2_24819423     ZHar    T    A        0      0        2 
   2   chr2_24819423   Sample    T    A        0      0        2 
   2   chr2_24826285     AAsi    G    A        0      0        2 
   2   chr2_24826285     AKia    G    A        0      0        2 
   2   chr2_24826285     AOna    G    A        0      0        2 
   2   chr2_24826285     ASom    G    A        0      0        2 
   2   chr2_24826285     HCab    G    A        0      0        2 
   2   chr2_24826285     HPrz    G    A        0      0        2 
   2   chr2_24826285     ZBoe    G    A        0      0        2 
   2   chr2_24826285     ZGre    G    A      0.5      1        2 
   2   chr2_24826285     ZHar    G    A        0      0        2 
   2   chr2_24826285   Sample    G    A        0      0        2 
   2   chr2_24826303     AAsi    C    T        0      0        2 
   2   chr2_24826303     AKia    C    T        0      0        2 
   2   chr2_24826303     AOna    C    T        0      0        2 
   2   chr2_24826303     ASom    C    T        0      0        2 
   2   chr2_24826303     HCab    C    T        1      2        2 
   2   chr2_24826303     HPrz    C    T        1      2        2 
   2   chr2_24826303     ZBoe    C    T        0      0        2 
   2   chr2_24826303     ZGre    C    T        0      0        2 
   2   chr2_24826303     ZHar    C    T        0      0        2 
   2   chr2_24826303   Sample    C    T        1      2        2 
   2   chr2_24829058     AAsi    C    T        0      0        2 
   2   chr2_24829058     AKia    C    T        0      0        2 
   2   chr2_24829058     AOna    C    T        0      0        2 
   2   chr2_24829058     ASom    C    T        0      0        2 
   2   chr2_24829058     HCab    C    T        1      2        2 
   2   chr2_24829058     HPrz    C    T        1      2        2 
   2   chr2_24829058     ZBoe    C    T        0      0        2 
   2   chr2_24829058     ZGre    C    T        0      0        2 
   2   chr2_24829058     ZHar    C    T        0      0        2 
   2   chr2_24829058   Sample    C    T        1      2        2 
   2   chr2_24833098     AAsi    G    C      0.5      1        2 
   2   chr2_24833098     AKia    G    C        0      0        2 
   2   chr2_24833098     AOna    G    C        0      0        2 
   2   chr2_24833098     ASom    G    C        0      0        2 
   2   chr2_24833098     HCab    G    C        0      0        2 
   2   chr2_24833098     HPrz    G    C        0      0        2 
   2   chr2_24833098     ZBoe    G    C        0      0        2 
   2   chr2_24833098     ZGre    G    C        0      0        2 
   2   chr2_24833098     ZHar    G    C        0      0        2 
   2   chr2_24833098   Sample    G    C        0      0        2 
   2   chr2_24834212     AAsi    A    G        0      0        2 
   2   chr2_24834212     AKia    A    G        0      0        2 
   2   chr2_24834212     AOna    A    G        1      2        2 
   2   chr2_24834212     ASom    A    G        0      0        2 
   2   chr2_24834212     HCab    A    G        0      0        2 
   2   chr2_24834212     HPrz    A    G        0      0        2 
   2   chr2_24834212     ZBoe    A    G        0      0        2 
   2   chr2_24834212     ZGre    A    G        0      0        2 
   2   chr2_24834212     ZHar    A    G        0      0        2 
   2   chr2_24834212   Sample    A    G        0      0        2 
   2   chr2_24836835     AAsi    G    C        0      0        2 
   2   chr2_24836835     AKia    G    C        0      0        2 
   2   chr2_24836835     AOna    G    C        0      0        2 
   2   chr2_24836835     ASom    G    C        0      0        2 
   2   chr2_24836835     HCab    G    C        0      0        2 
   2   chr2_24836835     HPrz    G    C      0.5      1        2 
   2   chr2_24836835     ZBoe    G    C        0      0        2 
   2   chr2_24836835     ZGre    G    C        0      0        2 
   2   chr2_24836835     ZHar    G    C        0      0        2 
   2   chr2_24836835   Sample    G    C        1      2        2 
   2   chr2_24839454     AAsi    T    A        0      0        2 
   2   chr2_24839454     AKia    T    A        0      0        2 
   2   chr2_24839454     AOna    T    A        0      0        2 
   2   chr2_24839454     ASom    T    A        0      0        2 
   2   chr2_24839454     HCab    T    A        1      2        2 
   2   chr2_24839454     HPrz    T    A        1      2        2 
   2   chr2_24839454     ZBoe    T    A        0      0        2 
   2   chr2_24839454     ZGre    T    A        0      0        2 
   2   chr2_24839454     ZHar    T    A        0      0        2 
   2   chr2_24839454   Sample    T    A        1      2        2 
   2   chr2_24841686     AAsi    T    C      0.5      1        2 
   2   chr2_24841686     AKia    T    C        0      0        2 
   2   chr2_24841686     AOna    T    C        0      0        2 
   2   chr2_24841686     ASom    T    C        0      0        2 
   2   chr2_24841686     HCab    T    C        0      0        2 
   2   chr2_24841686     HPrz    T    C        0      0        2 
   2   chr2_24841686     ZBoe    T    C        0      0        2 
   2   chr2_24841686     ZGre    T    C        0      0        2 
   2   chr2_24841686     ZHar    T    C        0      0        2 
   2   chr2_24841686   Sample    T    C        0      0        2 
   2   chr2_24843280     AAsi    T    C        0      0        2 
   2   chr2_24843280     AKia    T    C        0      0        2 
   2   chr2_24843280     AOna    T    C        0      0        2 
   2   chr2_24843280     ASom    T    C        0      0        2 
   2   chr2_24843280     HCab    T    C        1      2        2 
   2   chr2_24843280     HPrz    T    C        1      2        2 
   2   chr2_24843280     ZBoe    T    C        0      0        2 
   2   chr2_24843280     ZGre    T    C        0      0        2 
   2   chr2_24843280     ZHar    T    C        0      0        2 
   2   chr2_24843280   Sample    T    C        1      2        2 
   2   chr2_24845217     AAsi    C    T        0      0        2 
   2   chr2_24845217     AKia    C    T        0      0        2 
   2   chr2_24845217     AOna    C    T        0      0        2 
   2   chr2_24845217     ASom    C    T        0      0        2 
   2   chr2_24845217     HCab    C    T        1      2        2 
   2   chr2_24845217     HPrz    C    T        1      2        2 
   2   chr2_24845217     ZBoe    C    T        0      0        2 
   2   chr2_24845217     ZGre    C    T        0      0        2 
   2   chr2_24845217     ZHar    C    T        0      0        2 
   2   chr2_24845217   Sample    C    T        1      2        2 
   2   chr2_24849365     AAsi    T    C      0.5      1        2 
   2   chr2_24849365     AKia    T    C        0      0        2 
   2   chr2_24849365     AOna    T    C        0      0        2 
   2   chr2_24849365     ASom    T    C        0      0        2 
   2   chr2_24849365     HCab    T    C        0      0        2 
   2   chr2_24849365     HPrz    T    C        0      0        2 
   2   chr2_24849365     ZBoe    T    C        0      0        2 
   2   chr2_24849365     ZGre    T    C        0      0        2 
   2   chr2_24849365     ZHar    T    C        0      0        2 
   2   chr2_24849365   Sample    T    C        0      0        2 
   2   chr2_24851976     AAsi    G    A        0      0        2 
   2   chr2_24851976     AKia    G    A        0      0        2 
   2   chr2_24851976     AOna    G    A      0.5      1        2 
   2   chr2_24851976     ASom    G    A        0      0        2 
   2   chr2_24851976     HCab    G    A        0      0        2 
   2   chr2_24851976     HPrz    G    A        0      0        2 
   2   chr2_24851976     ZBoe    G    A        0      0        2 
   2   chr2_24851976     ZGre    G    A        0      0        2 
   2   chr2_24851976     ZHar    G    A        0      0        2 
   2   chr2_24851976   Sample    G    A        0      0        2 
   2   chr2_24853929     AAsi    T    C        1      2        2 
   2   chr2_24853929     AKia    T    C        0      0        2 
   2   chr2_24853929     AOna    T    C        0      0        2 
   2   chr2_24853929     ASom    T    C        1      2        2 
   2   chr2_24853929     HCab    T    C        0      0        2 
   2   chr2_24853929     HPrz    T    C        0      0        2 
   2   chr2_24853929     ZBoe    T    C        0      0        2 
   2   chr2_24853929     ZGre    T    C        0      0        2 
   2   chr2_24853929     ZHar    T    C        0      0        2 
   2   chr2_24853929   Sample    T    C        0      0        2 
   2   chr2_24861923     AAsi    C    T        0      0        2 
   2   chr2_24861923     AKia    C    T      0.5      1        2 
   2   chr2_24861923     AOna    C    T      0.5      1        2 
   2   chr2_24861923     ASom    C    T        0      0        2 
   2   chr2_24861923     HCab    C    T        0      0        2 
   2   chr2_24861923     HPrz    C    T        0      0        2 
   2   chr2_24861923     ZBoe    C    T        0      0        2 
   2   chr2_24861923     ZGre    C    T        0      0        2 
   2   chr2_24861923     ZHar    C    T        0      0        2 
   2   chr2_24861923   Sample    C    T        0      0        2 
   2   chr2_24874558     AAsi    T    G        0      0        2 
   2   chr2_24874558     AKia    T    G        0      0        2 
   2   chr2_24874558     AOna    T    G        0      0        2 
   2   chr2_24874558     ASom    T    G        0      0        2 
   2   chr2_24874558     HCab    T    G        1      2        2 
   2   chr2_24874558     HPrz    T    G        1      2        2 
   2   chr2_24874558     ZBoe    T    G        0      0        2 
   2   chr2_24874558     ZGre    T    G        0      0        2 
   2   chr2_24874558     ZHar    T    G        0      0        2 
   2   chr2_24874558   Sample    T    G        1      2        2 
   2   chr2_24879506     AAsi    T    C        0      0        2 
   2   chr2_24879506     AKia    T    C        0      0        2 
   2   chr2_24879506     AOna    T    C        0      0        2 
   2   chr2_24879506     ASom    T    C        0      0        2 
   2   chr2_24879506     HCab    T    C        0      0        2 
   2   chr2_24879506     HPrz    T    C      0.5      1        2 
   2   chr2_24879506     ZBoe    T    C        0      0        2 
   2   chr2_24879506     ZGre    T    C        0      0        2 
   2   chr2_24879506     ZHar    T    C        0      0        2 
   2   chr2_24879506   Sample    T    C        0      0        2 
   2   chr2_24880547     AAsi    A    G        0      0        2 
   2   chr2_24880547     AKia    A    G      0.5      1        2 
   2   chr2_24880547     AOna    A    G        0      0        2 
   2   chr2_24880547     ASom    A    G        0      0        2 
   2   chr2_24880547     HCab    A    G        0      0        2 
   2   chr2_24880547     HPrz    A    G      0.5      1        2 
   2   chr2_24880547     ZBoe    A    G        0      0        2 
   2   chr2_24880547     ZGre    A    G        0      0        2 
   2   chr2_24880547     ZHar    A    G        0      0        2 
   2   chr2_24880547   Sample    A    G        0      0        2 
   2   chr2_24881945     AAsi    A    G        0      0        2 
   2   chr2_24881945     AKia    A    G        0      0        2 
   2   chr2_24881945     AOna    A    G        0      0        2 
   2   chr2_24881945     ASom    A    G        0      0        2 
   2   chr2_24881945     HCab    A    G        0      0        2 
   2   chr2_24881945     HPrz    A    G      0.5      1        2 
   2   chr2_24881945     ZBoe    A    G        0      0        2 
   2   chr2_24881945     ZGre    A    G        0      0        2 
   2   chr2_24881945     ZHar    A    G        0      0        2 
   2   chr2_24881945   Sample    A    G        0      0        2 
   2   chr2_24883677     AAsi    A    G        0      0        2 
   2   chr2_24883677     AKia    A    G        0      0        2 
   2   chr2_24883677     AOna    A    G        0      0        2 
   2   chr2_24883677     ASom    A    G        0      0        2 
   2   chr2_24883677     HCab    A    G        0      0        2 
   2   chr2_24883677     HPrz    A    G        0      0        2 
   2   chr2_24883677     ZBoe    A    G        0      0        2 
   2   chr2_24883677     ZGre    A    G        1      2        2 
   2   chr2_24883677     ZHar    A    G        1      2        2 
   2   chr2_24883677   Sample    A    G        0      0        2 
   2   chr2_24884025     AAsi    A    G        0      0        2 
   2   chr2_24884025     AKia    A    G        0      0        2 
   2   chr2_24884025     AOna    A    G        0      0        2 
   2   chr2_24884025     ASom    A    G        0      0        2 
   2   chr2_24884025     HCab    A    G        0      0        2 
   2   chr2_24884025     HPrz    A    G        0      0        2 
   2   chr2_24884025     ZBoe    A    G        0      0        2 
   2   chr2_24884025     ZGre    A    G        0      0        2 
   2   chr2_24884025     ZHar    A    G      0.5      1        2 
   2   chr2_24884025   Sample    A    G        0      0        2 
   2   chr2_24885565     AAsi    C    T        0      0        2 
   2   chr2_24885565     AKia    C    T      0.5      1        2 
   2   chr2_24885565     AOna    C    T        0      0        2 
   2   chr2_24885565     ASom    C    T        0      0        2 
   2   chr2_24885565     HCab    C    T        0      0        2 
   2   chr2_24885565     HPrz    C    T        0      0        2 
   2   chr2_24885565     ZBoe    C    T        0      0        2 
   2   chr2_24885565     ZGre    C    T        0      0        2 
   2   chr2_24885565     ZHar    C    T        0      0        2 
   2   chr2_24885565   Sample    C    T        0      0        2 
   2   chr2_24889343     AAsi    A    G        0      0        2 
   2   chr2_24889343     AKia    A    G        0      0        2 
   2   chr2_24889343     AOna    A    G        0      0        2 
   2   chr2_24889343     ASom    A    G        0      0        2 
   2   chr2_24889343     HCab    A    G      0.5      1        2 
   2   chr2_24889343     HPrz    A    G      0.5      1        2 
   2   chr2_24889343     ZBoe    A    G        0      0        2 
   2   chr2_24889343     ZGre    A    G        0      0        2 
   2   chr2_24889343     ZHar    A    G        0      0        2 
   2   chr2_24889343   Sample    A    G        0      0        2 
   2   chr2_24892273     AAsi    A    G        0      0        2 
   2   chr2_24892273     AKia    A    G        1      2        2 
   2   chr2_24892273     AOna    A    G      0.5      1        2 
   2   chr2_24892273     ASom    A    G        0      0        2 
   2   chr2_24892273     HCab    A    G        0      0        2 
   2   chr2_24892273     HPrz    A    G        0      0        2 
   2   chr2_24892273     ZBoe    A    G        0      0        2 
   2   chr2_24892273     ZGre    A    G        0      0        2 
   2   chr2_24892273     ZHar    A    G        0      0        2 
   2   chr2_24892273   Sample    A    G        0      0        2 
   2   chr2_24917980     AAsi    A    G        0      0        2 
   2   chr2_24917980     AKia    A    G        1      2        2 
   2   chr2_24917980     AOna    A    G        1      2        2 
   2   chr2_24917980     ASom    A    G        0      0        2 
   2   chr2_24917980     HCab    A    G        0      0        2 
   2   chr2_24917980     HPrz    A    G        0      0        2 
   2   chr2_24917980     ZBoe    A    G        0      0        2 
   2   chr2_24917980     ZGre    A    G        0      0        2 
   2   chr2_24917980     ZHar    A    G        0      0        2 
   2   chr2_24917980   Sample    A    G        0      0        2 
   2   chr2_24919229     AAsi    T    G        0      0        2 
   2   chr2_24919229     AKia    T    G        0      0        2 
   2   chr2_24919229     AOna    T    G        0      0        2 
   2   chr2_24919229     ASom    T    G        0      0        2 
   2   chr2_24919229     HCab    T    G      0.5      1        2 
   2   chr2_24919229     HPrz    T    G        0      0        2 
   2   chr2_24919229     ZBoe    T    G        0      0        2 
   2   chr2_24919229     ZGre    T    G        0      0        2 
   2   chr2_24919229     ZHar    T    G        0      0        2 
   2   chr2_24919229   Sample    T    G        0      0        2 
   2   chr2_24924967     AAsi    A    G        0      0        2 
   2   chr2_24924967     AKia    A    G        0      0        2 
   2   chr2_24924967     AOna    A    G        0      0        2 
   2   chr2_24924967     ASom    A    G        0      0        2 
   2   chr2_24924967     HCab    A    G        1      2        2 
   2   chr2_24924967     HPrz    A    G        1      2        2 
   2   chr2_24924967     ZBoe    A    G        0      0        2 
   2   chr2_24924967     ZGre    A    G        0      0        2 
   2   chr2_24924967     ZHar    A    G        0      0        2 
   2   chr2_24924967   Sample    A    G        1      2        2 
   2   chr2_24931519     AAsi    T    C        0      0        2 
   2   chr2_24931519     AKia    T    C        0      0        2 
   2   chr2_24931519     AOna    T    C        0      0        2 
   2   chr2_24931519     ASom    T    C        0      0        2 
   2   chr2_24931519     HCab    T    C        0      0        2 
   2   chr2_24931519     HPrz    T    C        0      0        2 
   2   chr2_24931519     ZBoe    T    C        0      0        2 
   2   chr2_24931519     ZGre    T    C        0      0        2 
   2   chr2_24931519     ZHar    T    C        1      2        2 
   2   chr2_24931519   Sample    T    C        0      0        2 
   2   chr2_24933639     AAsi    T    C        0      0        2 
   2   chr2_24933639     AKia    T    C      0.5      1        2 
   2   chr2_24933639     AOna    T    C      0.5      1        2 
   2   chr2_24933639     ASom    T    C        0      0        2 
   2   chr2_24933639     HCab    T    C        0      0        2 
   2   chr2_24933639     HPrz    T    C        0      0        2 
   2   chr2_24933639     ZBoe    T    C        0      0        2 
   2   chr2_24933639     ZGre    T    C        0      0        2 
   2   chr2_24933639     ZHar    T    C        0      0        2 
   2   chr2_24933639   Sample    T    C        0      0        2 
   2   chr2_24934891     AAsi    C    T        0      0        2 
   2   chr2_24934891     AKia    C    T        0      0        2 
   2   chr2_24934891     AOna    C    T        0      0        2 
   2   chr2_24934891     ASom    C    T        0      0        2 
   2   chr2_24934891     HCab    C    T        1      2        2 
   2   chr2_24934891     HPrz    C    T        1      2        2 
   2   chr2_24934891     ZBoe    C    T        0      0        2 
   2   chr2_24934891     ZGre    C    T        0      0        2 
   2   chr2_24934891     ZHar    C    T        0      0        2 
   2   chr2_24934891   Sample    C    T        1      2        2 
   2   chr2_24946540     AAsi    C    T        0      0        2 
   2   chr2_24946540     AKia    C    T        0      0        2 
   2   chr2_24946540     AOna    C    T        0      0        2 
   2   chr2_24946540     ASom    C    T        0      0        2 
   2   chr2_24946540     HCab    C    T        1      2        2 
   2   chr2_24946540     HPrz    C    T        1      2        2 
   2   chr2_24946540     ZBoe    C    T        0      0        2 
   2   chr2_24946540     ZGre    C    T        0      0        2 
   2   chr2_24946540     ZHar    C    T        0      0        2 
   2   chr2_24946540   Sample    C    T        1      2        2 
   2   chr2_24946724     AAsi    A    G        0      0        2 
   2   chr2_24946724     AKia    A    G        0      0        2 
   2   chr2_24946724     AOna    A    G        0      0        2 
   2   chr2_24946724     ASom    A    G        0      0        2 
   2   chr2_24946724     HCab    A    G        0      0        2 
   2   chr2_24946724     HPrz    A    G      0.5      1        2 
   2   chr2_24946724     ZBoe    A    G        0      0        2 
   2   chr2_24946724     ZGre    A    G        0      0        2 
   2   chr2_24946724     ZHar    A    G        0      0        2 
   2   chr2_24946724   Sample    A    G        0      0        2 
   2   chr2_24954232     AAsi    A    C        0      0        2 
   2   chr2_24954232     AKia    A    C        0      0        2 
   2   chr2_24954232     AOna    A    C      0.5      1        2 
   2   chr2_24954232     ASom    A    C        0      0        2 
   2   chr2_24954232     HCab    A    C        0      0        2 
   2   chr2_24954232     HPrz    A    C        0      0        2 
   2   chr2_24954232     ZBoe    A    C        0      0        2 
   2   chr2_24954232     ZGre    A    C        0      0        2 
   2   chr2_24954232     ZHar    A    C        0      0        2 
   2   chr2_24954232   Sample    A    C        0      0        2 
   2   chr2_24958301     AAsi    G    A        0      0        2 
   2   chr2_24958301     AKia    G    A        0      0        2 
   2   chr2_24958301     AOna    G    A        0      0        2 
   2   chr2_24958301     ASom    G    A        0      0        2 
   2   chr2_24958301     HCab    G    A        1      2        2 
   2   chr2_24958301     HPrz    G    A        1      2        2 
   2   chr2_24958301     ZBoe    G    A        0      0        2 
   2   chr2_24958301     ZGre    G    A        0      0        2 
   2   chr2_24958301     ZHar    G    A        0      0        2 
   2   chr2_24958301   Sample    G    A        1      2        2 
   2   chr2_24960822     AAsi    T    G        0      0        2 
   2   chr2_24960822     AKia    T    G        0      0        2 
   2   chr2_24960822     AOna    T    G        0      0        2 
   2   chr2_24960822     ASom    T    G        0      0        2 
   2   chr2_24960822     HCab    T    G        0      0        2 
   2   chr2_24960822     HPrz    T    G        0      0        2 
   2   chr2_24960822     ZBoe    T    G      0.5      1        2 
   2   chr2_24960822     ZGre    T    G        0      0        2 
   2   chr2_24960822     ZHar    T    G        0      0        2 
   2   chr2_24960822   Sample    T    G        0      0        2 
   2   chr2_24961609     AAsi    T    C        0      0        2 
   2   chr2_24961609     AKia    T    C        0      0        2 
   2   chr2_24961609     AOna    T    C        0      0        2 
   2   chr2_24961609     ASom    T    C        0      0        2 
   2   chr2_24961609     HCab    T    C        1      2        2 
   2   chr2_24961609     HPrz    T    C        1      2        2 
   2   chr2_24961609     ZBoe    T    C        0      0        2 
   2   chr2_24961609     ZGre    T    C        0      0        2 
   2   chr2_24961609     ZHar    T    C        0      0        2 
   2   chr2_24961609   Sample    T    C        1      2        2 
   2   chr2_24964089     AAsi    A    G        0      0        2 
   2   chr2_24964089     AKia    A    G        0      0        2 
   2   chr2_24964089     AOna    A    G        0      0        2 
   2   chr2_24964089     ASom    A    G        0      0        2 
   2   chr2_24964089     HCab    A    G        1      2        2 
   2   chr2_24964089     HPrz    A    G        1      2        2 
   2   chr2_24964089     ZBoe    A    G        0      0        2 
   2   chr2_24964089     ZGre    A    G        0      0        2 
   2   chr2_24964089     ZHar    A    G        0      0        2 
   2   chr2_24964089   Sample    A    G        1      2        2 
   2   chr2_24966017     AAsi    T    C        0      0        2 
   2   chr2_24966017     AKia    T    C        1      2        2 
   2   chr2_24966017     AOna    T    C        0      0        2 
   2   chr2_24966017     ASom    T    C        0      0        2 
   2   chr2_24966017     HCab    T    C        0      0        2 
   2   chr2_24966017     HPrz    T    C        0      0        2 
   2   chr2_24966017     ZBoe    T    C        0      0        2 
   2   chr2_24966017     ZGre    T    C        0      0        2 
   2   chr2_24966017     ZHar    T    C        0      0        2 
   2   chr2_24966017   Sample    T    C        0      0        2 
   2   chr2_24970970     AAsi    T    C        0      0        2 
   2   chr2_24970970     AKia    T    C        0      0        2 
   2   chr2_24970970     AOna    T    C        0      0        2 
   2   chr2_24970970     ASom    T    C        0      0        2 
   2   chr2_24970970     HCab    T    C        1      2        2 
   2   chr2_24970970     HPrz    T    C        1      2        2 
   2   chr2_24970970     ZBoe    T    C        0      0        2 
   2   chr2_24970970     ZGre    T    C        0      0        2 
   2   chr2_24970970     ZHar    T    C        0      0        2 
   2   chr2_24970970   Sample    T    C        1      2        2 
   2   chr2_24971139     AAsi    G    A        0      0        2 
   2   chr2_24971139     AKia    G    A        0      0        2 
   2   chr2_24971139     AOna    G    A        0      0        2 
   2   chr2_24971139     ASom    G    A        0      0        2 
   2   chr2_24971139     HCab    G    A        0      0        2 
   2   chr2_24971139     HPrz    G    A        0      0        2 
   2   chr2_24971139     ZBoe    G    A        0      0        2 
   2   chr2_24971139     ZGre    G    A      0.5      1        2 
   2   chr2_24971139     ZHar    G    A        0      0        2 
   2   chr2_24971139   Sample    G    A        0      0        2 
   2   chr2_24979059     AAsi    C    T        0      0        2 
   2   chr2_24979059     AKia    C    T        0      0        2 
   2   chr2_24979059     AOna    C    T        0      0        2 
   2   chr2_24979059     ASom    C    T        0      0        2 
   2   chr2_24979059     HCab    C    T        1      2        2 
   2   chr2_24979059     HPrz    C    T        1      2        2 
   2   chr2_24979059     ZBoe    C    T        0      0        2 
   2   chr2_24979059     ZGre    C    T        0      0        2 
   2   chr2_24979059     ZHar    C    T        0      0        2 
   2   chr2_24979059   Sample    C    T        1      2        2 
   2   chr2_24979639     AAsi    C    T        0      0        2 
   2   chr2_24979639     AKia    C    T        0      0        2 
   2   chr2_24979639     AOna    C    T        1      2        2 
   2   chr2_24979639     ASom    C    T        0      0        2 
   2   chr2_24979639     HCab    C    T        0      0        2 
   2   chr2_24979639     HPrz    C    T        0      0        2 
   2   chr2_24979639     ZBoe    C    T        0      0        2 
   2   chr2_24979639     ZGre    C    T        0      0        2 
   2   chr2_24979639     ZHar    C    T        0      0        2 
   2   chr2_24979639   Sample    C    T        0      0        2 
   2   chr2_24981859     AAsi    G    C        0      0        2 
   2   chr2_24981859     AKia    G    C        0      0        2 
   2   chr2_24981859     AOna    G    C        0      0        2 
   2   chr2_24981859     ASom    G    C      0.5      1        2 
   2   chr2_24981859     HCab    G    C        0      0        2 
   2   chr2_24981859     HPrz    G    C        0      0        2 
   2   chr2_24981859     ZBoe    G    C        0      0        2 
   2   chr2_24981859     ZGre    G    C        0      0        2 
   2   chr2_24981859     ZHar    G    C        0      0        2 
   2   chr2_24981859   Sample    G    C        0      0        2 
   2   chr2_24987439     AAsi    C    G        0      0        2 
   2   chr2_24987439     AKia    C    G        0      0        2 
   2   chr2_24987439     AOna    C    G        0      0        2 
   2   chr2_24987439     ASom    C    G        0      0        2 
   2   chr2_24987439     HCab    C    G        0      0        2 
   2   chr2_24987439     HPrz    C    G        0      0        2 
   2   chr2_24987439     ZBoe    C    G      0.5      1        2 
   2   chr2_24987439     ZGre    C    G        0      0        2 
   2   chr2_24987439     ZHar    C    G        0      0        2 
   2   chr2_24987439   Sample    C    G        0      0        2 
   2   chr2_24990657     AAsi    A    C        0      0        2 
   2   chr2_24990657     AKia    A    C        1      2        2 
   2   chr2_24990657     AOna    A    C        0      0        2 
   2   chr2_24990657     ASom    A    C        0      0        2 
   2   chr2_24990657     HCab    A    C        0      0        2 
   2   chr2_24990657     HPrz    A    C        0      0        2 
   2   chr2_24990657     ZBoe    A    C        0      0        2 
   2   chr2_24990657     ZGre    A    C        0      0        2 
   2   chr2_24990657     ZHar    A    C        0      0        2 
   2   chr2_24990657   Sample    A    C        0      0        2 
   2   chr2_24990940     AAsi    T    C        0      0        2 
   2   chr2_24990940     AKia    T    C        0      0        2 
   2   chr2_24990940     AOna    T    C        0      0        2 
   2   chr2_24990940     ASom    T    C        0      0        2 
   2   chr2_24990940     HCab    T    C        0      0        2 
   2   chr2_24990940     HPrz    T    C        0      0        2 
   2   chr2_24990940     ZBoe    T    C      0.5      1        2 
   2   chr2_24990940     ZGre    T    C        0      0        2 
   2   chr2_24990940     ZHar    T    C        0      0        2 
   2   chr2_24990940   Sample    T    C        0      0        2 
   2   chr2_24991357     AAsi    T    G        0      0        2 
   2   chr2_24991357     AKia    T    G        0      0        2 
   2   chr2_24991357     AOna    T    G        0      0        2 
   2   chr2_24991357     ASom    T    G        0      0        2 
   2   chr2_24991357     HCab    T    G        0      0        2 
   2   chr2_24991357     HPrz    T    G        0      0        2 
   2   chr2_24991357     ZBoe    T    G      0.5      1        2 
   2   chr2_24991357     ZGre    T    G        0      0        2 
   2   chr2_24991357     ZHar    T    G        0      0        2 
   2   chr2_24991357   Sample    T    G        0      0        2 
   2   chr2_24991362     AAsi    T    C        0      0        2 
   2   chr2_24991362     AKia    T    C        0      0        2 
   2   chr2_24991362     AOna    T    C        0      0        2 
   2   chr2_24991362     ASom    T    C        0      0        2 
   2   chr2_24991362     HCab    T    C        1      2        2 
   2   chr2_24991362     HPrz    T    C        1      2        2 
   2   chr2_24991362     ZBoe    T    C        0      0        2 
   2   chr2_24991362     ZGre    T    C        0      0        2 
   2   chr2_24991362     ZHar    T    C        0      0        2 
   2   chr2_24991362   Sample    T    C        1      2        2 
   2   chr2_24999596     AAsi    A    G        0      0        2 
   2   chr2_24999596     AKia    A    G        1      2        2 
   2   chr2_24999596     AOna    A    G      0.5      1        2 
   2   chr2_24999596     ASom    A    G        0      0        2 
   2   chr2_24999596     HCab    A    G        0      0        2 
   2   chr2_24999596     HPrz    A    G        0      0        2 
   2   chr2_24999596     ZBoe    A    G        0      0        2 
   2   chr2_24999596     ZGre    A    G        0      0        2 
   2   chr2_24999596     ZHar    A    G        0      0        2 
   2   chr2_24999596   Sample    A    G        0      0        2 
   2   chr2_24999837     AAsi    T    G        0      0        2 
   2   chr2_24999837     AKia    T    G        0      0        2 
   2   chr2_24999837     AOna    T    G        0      0        2 
   2   chr2_24999837     ASom    T    G        0      0        2 
   2   chr2_24999837     HCab    T    G        0      0        2 
   2   chr2_24999837     HPrz    T    G        0      0        2 
   2   chr2_24999837     ZBoe    T    G      0.5      1        2 
   2   chr2_24999837     ZGre    T    G        0      0        2 
   2   chr2_24999837     ZHar    T    G        0      0        2 
   2   chr2_24999837   Sample    T    G        0      0        2 
   2   chr2_25006003     AAsi    T    C      0.5      1        2 
   2   chr2_25006003     AKia    T    C        0      0        2 
   2   chr2_25006003     AOna    T    C        0      0        2 
   2   chr2_25006003     ASom    T    C        0      0        2 
   2   chr2_25006003     HCab    T    C        0      0        2 
   2   chr2_25006003     HPrz    T    C        0      0        2 
   2   chr2_25006003     ZBoe    T    C        0      0        2 
   2   chr2_25006003     ZGre    T    C        0      0        2 
   2   chr2_25006003     ZHar    T    C        0      0        2 
   2   chr2_25006003   Sample    T    C        0      0        2 
   2   chr2_25006428     AAsi    C    T        0      0        2 
   2   chr2_25006428     AKia    C    T        0      0        2 
   2   chr2_25006428     AOna    C    T      0.5      1        2 
   2   chr2_25006428     ASom    C    T        0      0        2 
   2   chr2_25006428     HCab    C    T        0      0        2 
   2   chr2_25006428     HPrz    C    T        0      0        2 
   2   chr2_25006428     ZBoe    C    T        0      0        2 
   2   chr2_25006428     ZGre    C    T        0      0        2 
   2   chr2_25006428     ZHar    C    T        0      0        2 
   2   chr2_25006428   Sample    C    T        0      0        2 
   2   chr2_25009129     AAsi    G    A        0      0        2 
   2   chr2_25009129     AKia    G    A      0.5      1        2 
   2   chr2_25009129     AOna    G    A        0      0        2 
   2   chr2_25009129     ASom    G    A        0      0        2 
   2   chr2_25009129     HCab    G    A        0      0        2 
   2   chr2_25009129     HPrz    G    A        0      0        2 
   2   chr2_25009129     ZBoe    G    A        0      0        2 
   2   chr2_25009129     ZGre    G    A        0      0        2 
   2   chr2_25009129     ZHar    G    A        0      0        2 
   2   chr2_25009129   Sample    G    A        0      0        2 
   2   chr2_25009189     AAsi    A    G        0      0        2 
   2   chr2_25009189     AKia    A    G        0      0        2 
   2   chr2_25009189     AOna    A    G      0.5      1        2 
   2   chr2_25009189     ASom    A    G        0      0        2 
   2   chr2_25009189     HCab    A    G        0      0        2 
   2   chr2_25009189     HPrz    A    G        0      0        2 
   2   chr2_25009189     ZBoe    A    G        0      0        2 
   2   chr2_25009189     ZGre    A    G        0      0        2 
   2   chr2_25009189     ZHar    A    G        0      0        2 
   2   chr2_25009189   Sample    A    G        0      0        2 
   2   chr2_25010747     AAsi    T    C        1      2        2 
   2   chr2_25010747     AKia    T    C        1      2        2 
   2   chr2_25010747     AOna    T    C        1      2        2 
   2   chr2_25010747     ASom    T    C        1      2        2 
   2   chr2_25010747     HCab    T    C        0      0        2 
   2   chr2_25010747     HPrz    T    C        0      0        2 
   2   chr2_25010747     ZBoe    T    C        0      0        2 
   2   chr2_25010747     ZGre    T    C        0      0        2 
   2   chr2_25010747     ZHar    T    C        0      0        2 
   2   chr2_25010747   Sample    T    C        0      0        2 
   2   chr2_25012388     AAsi    A    G        0      0        2 
   2   chr2_25012388     AKia    A    G      0.5      1        2 
   2   chr2_25012388     AOna    A    G        0      0        2 
   2   chr2_25012388     ASom    A    G        0      0        2 
   2   chr2_25012388     HCab    A    G        0      0        2 
   2   chr2_25012388     HPrz    A    G        0      0        2 
   2   chr2_25012388     ZBoe    A    G        0      0        2 
   2   chr2_25012388     ZGre    A    G        0      0        2 
   2   chr2_25012388     ZHar    A    G        0      0        2 
   2   chr2_25012388   Sample    A    G        0      0        2 
   2   chr2_25013805     AAsi    A    G        0      0        2 
   2   chr2_25013805     AKia    A    G        0      0        2 
   2   chr2_25013805     AOna    A    G        0      0        2 
   2   chr2_25013805     ASom    A    G      0.5      1        2 
   2   chr2_25013805     HCab    A    G        0      0        2 
   2   chr2_25013805     HPrz    A    G        0      0        2 
   2   chr2_25013805     ZBoe    A    G        0      0        2 
   2   chr2_25013805     ZGre    A    G        0      0        2 
   2   chr2_25013805     ZHar    A    G        0      0        2 
   2   chr2_25013805   Sample    A    G        0      0        2 
   2   chr2_25017719     AAsi    C    T        0      0        2 
   2   chr2_25017719     AKia    C    T        0      0        2 
   2   chr2_25017719     AOna    C    T        0      0        2 
   2   chr2_25017719     ASom    C    T      0.5      1        2 
   2   chr2_25017719     HCab    C    T        0      0        2 
   2   chr2_25017719     HPrz    C    T        0      0        2 
   2   chr2_25017719     ZBoe    C    T        0      0        2 
   2   chr2_25017719     ZGre    C    T        0      0        2 
   2   chr2_25017719     ZHar    C    T        0      0        2 
   2   chr2_25017719   Sample    C    T        0      0        2 
   2   chr2_25019195     AAsi    T    C        0      0        2 
   2   chr2_25019195     AKia    T    C        0      0        2 
   2   chr2_25019195     AOna    T    C        0      0        2 
   2   chr2_25019195     ASom    T    C        0      0        2 
   2   chr2_25019195     HCab    T    C        1      2        2 
   2   chr2_25019195     HPrz    T    C      0.5      1        2 
   2   chr2_25019195     ZBoe    T    C        0      0        2 
   2   chr2_25019195     ZGre    T    C        0      0        2 
   2   chr2_25019195     ZHar    T    C        0      0        2 
   2   chr2_25019195   Sample    T    C        1      2        2 
   2   chr2_25019827     AAsi    G    A        0      0        2 
   2   chr2_25019827     AKia    G    A        0      0        2 
   2   chr2_25019827     AOna    G    A        0      0        2 
   2   chr2_25019827     ASom    G    A      0.5      1        2 
   2   chr2_25019827     HCab    G    A        0      0        2 
   2   chr2_25019827     HPrz    G    A        0      0        2 
   2   chr2_25019827     ZBoe    G    A        0      0        2 
   2   chr2_25019827     ZGre    G    A        0      0        2 
   2   chr2_25019827     ZHar    G    A        0      0        2 
   2   chr2_25019827   Sample    G    A        0      0        2 
   2   chr2_25028172     AAsi    A    G        0      0        2 
   2   chr2_25028172     AKia    A    G        0      0        2 
   2   chr2_25028172     AOna    A    G        0      0        2 
   2   chr2_25028172     ASom    A    G        0      0        2 
   2   chr2_25028172     HCab    A    G        0      0        2 
   2   chr2_25028172     HPrz    A    G        0      0        2 
   2   chr2_25028172     ZBoe    A    G      0.5      1        2 
   2   chr2_25028172     ZGre    A    G        0      0        2 
   2   chr2_25028172     ZHar    A    G        0      0        2 
   2   chr2_25028172   Sample    A    G        0      0        2 
   2   chr2_25029922     AAsi    C    T        0      0        2 
   2   chr2_25029922     AKia    C    T        0      0        2 
   2   chr2_25029922     AOna    C    T        0      0        2 
   2   chr2_25029922     ASom    C    T        0      0        2 
   2   chr2_25029922     HCab    C    T        1      2        2 
   2   chr2_25029922     HPrz    C    T        1      2        2 
   2   chr2_25029922     ZBoe    C    T        0      0        2 
   2   chr2_25029922     ZGre    C    T        0      0        2 
   2   chr2_25029922     ZHar    C    T        0      0        2 
   2   chr2_25029922   Sample    C    T        1      2        2 
   2   chr2_25035599     AAsi    A    G        0      0        2 
   2   chr2_25035599     AKia    A    G      0.5      1        2 
   2   chr2_25035599     AOna    A    G        0      0        2 
   2   chr2_25035599     ASom    A    G        0      0        2 
   2   chr2_25035599     HCab    A    G        0      0        2 
   2   chr2_25035599     HPrz    A    G        0      0        2 
   2   chr2_25035599     ZBoe    A    G        0      0        2 
   2   chr2_25035599     ZGre    A    G        0      0        2 
   2   chr2_25035599     ZHar    A    G        0      0        2 
   2   chr2_25035599   Sample    A    G        0      0        2 
   2   chr2_25040883     AAsi    C    G        0      0        2 
   2   chr2_25040883     AKia    C    G        0      0        2 
   2   chr2_25040883     AOna    C    G        0      0        2 
   2   chr2_25040883     ASom    C    G        0      0        2 
   2   chr2_25040883     HCab    C    G        1      2        2 
   2   chr2_25040883     HPrz    C    G        1      2        2 
   2   chr2_25040883     ZBoe    C    G        0      0        2 
   2   chr2_25040883     ZGre    C    G        0      0        2 
   2   chr2_25040883     ZHar    C    G        0      0        2 
   2   chr2_25040883   Sample    C    G        1      2        2 
   2   chr2_25047436     AAsi    A    G        0      0        2 
   2   chr2_25047436     AKia    A    G        0      0        2 
   2   chr2_25047436     AOna    A    G      0.5      1        2 
   2   chr2_25047436     ASom    A    G        0      0        2 
   2   chr2_25047436     HCab    A    G        0      0        2 
   2   chr2_25047436     HPrz    A    G        0      0        2 
   2   chr2_25047436     ZBoe    A    G        0      0        2 
   2   chr2_25047436     ZGre    A    G        0      0        2 
   2   chr2_25047436     ZHar    A    G        0      0        2 
   2   chr2_25047436   Sample    A    G        0      0        2 
   2   chr2_25054135     AAsi    C    T        0      0        2 
   2   chr2_25054135     AKia    C    T        0      0        2 
   2   chr2_25054135     AOna    C    T        0      0        2 
   2   chr2_25054135     ASom    C    T        0      0        2 
   2   chr2_25054135     HCab    C    T        0      0        2 
   2   chr2_25054135     HPrz    C    T      0.5      1        2 
   2   chr2_25054135     ZBoe    C    T        0      0        2 
   2   chr2_25054135     ZGre    C    T        0      0        2 
   2   chr2_25054135     ZHar    C    T        0      0        2 
   2   chr2_25054135   Sample    C    T        0      0        2 
   2   chr2_25057262     AAsi    T    C        0      0        2 
   2   chr2_25057262     AKia    T    C        0      0        2 
   2   chr2_25057262     AOna    T    C        0      0        2 
   2   chr2_25057262     ASom    T    C        0      0        2 
   2   chr2_25057262     HCab    T    C        1      2        2 
   2   chr2_25057262     HPrz    T    C        1      2        2 
   2   chr2_25057262     ZBoe    T    C        0      0        2 
   2   chr2_25057262     ZGre    T    C        0      0        2 
   2   chr2_25057262     ZHar    T    C        0      0        2 
   2   chr2_25057262   Sample    T    C        1      2        2 
   2   chr2_25060415     AAsi    A    G        0      0        2 
   2   chr2_25060415     AKia    A    G        0      0        2 
   2   chr2_25060415     AOna    A    G        0      0        2 
   2   chr2_25060415     ASom    A    G        0      0        2 
   2   chr2_25060415     HCab    A    G        1      2        2 
   2   chr2_25060415     HPrz    A    G        1      2        2 
   2   chr2_25060415     ZBoe    A    G        0      0        2 
   2   chr2_25060415     ZGre    A    G        0      0        2 
   2   chr2_25060415     ZHar    A    G        0      0        2 
   2   chr2_25060415   Sample    A    G        1      2        2 
   2   chr2_25072975     AAsi    G    C        0      0        2 
   2   chr2_25072975     AKia    G    C        0      0        2 
   2   chr2_25072975     AOna    G    C        0      0        2 
   2   chr2_25072975     ASom    G    C        0      0        2 
   2   chr2_25072975     HCab    G    C        1      2        2 
   2   chr2_25072975     HPrz    G    C        1      2        2 
   2   chr2_25072975     ZBoe    G    C        0      0        2 
   2   chr2_25072975     ZGre    G    C        0      0        2 
   2   chr2_25072975     ZHar    G    C        0      0        2 
   2   chr2_25072975   Sample    G    C        1      2        2 
   2   chr2_25073766     AAsi    T    C        0      0        2 
   2   chr2_25073766     AKia    T    C        0      0        2 
   2   chr2_25073766     AOna    T    C        0      0        2 
   2   chr2_25073766     ASom    T    C      0.5      1        2 
   2   chr2_25073766     HCab    T    C        0      0        2 
   2   chr2_25073766     HPrz    T    C        0      0        2 
   2   chr2_25073766     ZBoe    T    C        0      0        2 
   2   chr2_25073766     ZGre    T    C        0      0        2 
   2   chr2_25073766     ZHar    T    C        0      0        2 
   2   chr2_25073766   Sample    T    C        0      0        2 
   2   chr2_25092208     AAsi    G    A        0      0        2 
   2   chr2_25092208     AKia    G    A        0      0        2 
   2   chr2_25092208     AOna    G    A        0      0        2 
   2   chr2_25092208     ASom    G    A        0      0        2 
   2   chr2_25092208     HCab    G    A        1      2        2 
   2   chr2_25092208     HPrz    G    A        1      2        2 
   2   chr2_25092208     ZBoe    G    A        0      0        2 
   2   chr2_25092208     ZGre    G    A        0      0        2 
   2   chr2_25092208     ZHar    G    A        0      0        2 
   2   chr2_25092208   Sample    G    A        1      2        2 
   2   chr2_25093842     AAsi    G    T        0      0        2 
   2   chr2_25093842     AKia    G    T        0      0        2 
   2   chr2_25093842     AOna    G    T        0      0        2 
   2   chr2_25093842     ASom    G    T        0      0        2 
   2   chr2_25093842     HCab    G    T        1      2        2 
   2   chr2_25093842     HPrz    G    T        1      2        2 
   2   chr2_25093842     ZBoe    G    T        0      0        2 
   2   chr2_25093842     ZGre    G    T        0      0        2 
   2   chr2_25093842     ZHar    G    T        0      0        2 
   2   chr2_25093842   Sample    G    T        1      2        2 
   2   chr2_25117211     AAsi    A    G        0      0        2 
   2   chr2_25117211     AKia    A    G        0      0        2 
   2   chr2_25117211     AOna    A    G        0      0        2 
   2   chr2_25117211     ASom    A    G        0      0        2 
   2   chr2_25117211     HCab    A    G        0      0        2 
   2   chr2_25117211     HPrz    A    G        0      0        2 
   2   chr2_25117211     ZBoe    A    G        0      0        2 
   2   chr2_25117211     ZGre    A    G      0.5      1        2 
   2   chr2_25117211     ZHar    A    G        0      0        2 
   2   chr2_25117211   Sample    A    G        0      0        2 
   2   chr2_25122101     AAsi    A    G        0      0        2 
   2   chr2_25122101     AKia    A    G        1      2        2 
   2   chr2_25122101     AOna    A    G      0.5      1        2 
   2   chr2_25122101     ASom    A    G        0      0        2 
   2   chr2_25122101     HCab    A    G        0      0        2 
   2   chr2_25122101     HPrz    A    G        0      0        2 
   2   chr2_25122101     ZBoe    A    G        0      0        2 
   2   chr2_25122101     ZGre    A    G        0      0        2 
   2   chr2_25122101     ZHar    A    G        0      0        2 
   2   chr2_25122101   Sample    A    G        0      0        2 
   2   chr2_25124903     AAsi    T    C        0      0        2 
   2   chr2_25124903     AKia    T    C        0      0        2 
   2   chr2_25124903     AOna    T    C        0      0        2 
   2   chr2_25124903     ASom    T    C        0      0        2 
   2   chr2_25124903     HCab    T    C        0      0        2 
   2   chr2_25124903     HPrz    T    C        0      0        2 
   2   chr2_25124903     ZBoe    T    C        0      0        2 
   2   chr2_25124903     ZGre    T    C        0      0        2 
   2   chr2_25124903     ZHar    T    C        1      2        2 
   2   chr2_25124903   Sample    T    C        0      0        2 
   2   chr2_25125662     AAsi    G    A        0      0        2 
   2   chr2_25125662     AKia    G    A        0      0        2 
   2   chr2_25125662     AOna    G    A        0      0        2 
   2   chr2_25125662     ASom    G    A        0      0        2 
   2   chr2_25125662     HCab    G    A        1      2        2 
   2   chr2_25125662     HPrz    G    A        1      2        2 
   2   chr2_25125662     ZBoe    G    A        0      0        2 
   2   chr2_25125662     ZGre    G    A        0      0        2 
   2   chr2_25125662     ZHar    G    A        0      0        2 
   2   chr2_25125662   Sample    G    A        1      2        2 
   2   chr2_25126691     AAsi    T    G        0      0        2 
   2   chr2_25126691     AKia    T    G        0      0        2 
   2   chr2_25126691     AOna    T    G      0.5      1        2 
   2   chr2_25126691     ASom    T    G        0      0        2 
   2   chr2_25126691     HCab    T    G        0      0        2 
   2   chr2_25126691     HPrz    T    G        0      0        2 
   2   chr2_25126691     ZBoe    T    G        0      0        2 
   2   chr2_25126691     ZGre    T    G        0      0        2 
   2   chr2_25126691     ZHar    T    G        0      0        2 
   2   chr2_25126691   Sample    T    G        0      0        2 
   2   chr2_25128367     AAsi    A    G        0      0        2 
   2   chr2_25128367     AKia    A    G        0      0        2 
   2   chr2_25128367     AOna    A    G        0      0        2 
   2   chr2_25128367     ASom    A    G      0.5      1        2 
   2   chr2_25128367     HCab    A    G        0      0        2 
   2   chr2_25128367     HPrz    A    G        0      0        2 
   2   chr2_25128367     ZBoe    A    G        0      0        2 
   2   chr2_25128367     ZGre    A    G        0      0        2 
   2   chr2_25128367     ZHar    A    G        0      0        2 
   2   chr2_25128367   Sample    A    G        0      0        2 
   2   chr2_25131566     AAsi    T    C        0      0        2 
   2   chr2_25131566     AKia    T    C        0      0        2 
   2   chr2_25131566     AOna    T    C        0      0        2 
   2   chr2_25131566     ASom    T    C        0      0        2 
   2   chr2_25131566     HCab    T    C        1      2        2 
   2   chr2_25131566     HPrz    T    C        1      2        2 
   2   chr2_25131566     ZBoe    T    C        0      0        2 
   2   chr2_25131566     ZGre    T    C        0      0        2 
   2   chr2_25131566     ZHar    T    C        0      0        2 
   2   chr2_25131566   Sample    T    C        1      2        2 
   2   chr2_25133318     AAsi    C    A        0      0        2 
   2   chr2_25133318     AKia    C    A        0      0        2 
   2   chr2_25133318     AOna    C    A        0      0        2 
   2   chr2_25133318     ASom    C    A        0      0        2 
   2   chr2_25133318     HCab    C    A        1      2        2 
   2   chr2_25133318     HPrz    C    A      0.5      1        2 
   2   chr2_25133318     ZBoe    C    A        0      0        2 
   2   chr2_25133318     ZGre    C    A        0      0        2 
   2   chr2_25133318     ZHar    C    A        0      0        2 
   2   chr2_25133318   Sample    C    A        1      2        2 
   2   chr2_25138846     AAsi    T    G        0      0        2 
   2   chr2_25138846     AKia    T    G        0      0        2 
   2   chr2_25138846     AOna    T    G        0      0        2 
   2   chr2_25138846     ASom    T    G        0      0        2 
   2   chr2_25138846     HCab    T    G        0      0        2 
   2   chr2_25138846     HPrz    T    G        0      0        2 
   2   chr2_25138846     ZBoe    T    G      0.5      1        2 
   2   chr2_25138846     ZGre    T    G        0      0        2 
   2   chr2_25138846     ZHar    T    G        0      0        2 
   2   chr2_25138846   Sample    T    G        0      0        2 
   2   chr2_25138892     AAsi    A    G        0      0        2 
   2   chr2_25138892     AKia    A    G        0      0        2 
   2   chr2_25138892     AOna    A    G      0.5      1        2 
   2   chr2_25138892     ASom    A    G        0      0        2 
   2   chr2_25138892     HCab    A    G        0      0        2 
   2   chr2_25138892     HPrz    A    G        0      0        2 
   2   chr2_25138892     ZBoe    A    G        0      0        2 
   2   chr2_25138892     ZGre    A    G        0      0        2 
   2   chr2_25138892     ZHar    A    G        0      0        2 
   2   chr2_25138892   Sample    A    G        0      0        2 
   2   chr2_25141432     AAsi    T    C        0      0        2 
   2   chr2_25141432     AKia    T    C        0      0        2 
   2   chr2_25141432     AOna    T    C        0      0        2 
   2   chr2_25141432     ASom    T    C        0      0        2 
   2   chr2_25141432     HCab    T    C        0      0        2 
   2   chr2_25141432     HPrz    T    C        0      0        2 
   2   chr2_25141432     ZBoe    T    C      0.5      1        2 
   2   chr2_25141432     ZGre    T    C        0      0        2 
   2   chr2_25141432     ZHar    T    C        0      0        2 
   2   chr2_25141432   Sample    T    C        0      0        2 
   2   chr2_25141810     AAsi    A    G        0      0        2 
   2   chr2_25141810     AKia    A    G        0      0        2 
   2   chr2_25141810     AOna    A    G        0      0        2 
   2   chr2_25141810     ASom    A    G        0      0        2 
   2   chr2_25141810     HCab    A    G        0      0        2 
   2   chr2_25141810     HPrz    A    G      0.5      1        2 
   2   chr2_25141810     ZBoe    A    G        0      0        2 
   2   chr2_25141810     ZGre    A    G        0      0        2 
   2   chr2_25141810     ZHar    A    G        0      0        2 
   2   chr2_25141810   Sample    A    G        0      0        2 
   2   chr2_25148918     AAsi    T    C        0      0        2 
   2   chr2_25148918     AKia    T    C        0      0        2 
   2   chr2_25148918     AOna    T    C        0      0        2 
   2   chr2_25148918     ASom    T    C        0      0        2 
   2   chr2_25148918     HCab    T    C        1      2        2 
   2   chr2_25148918     HPrz    T    C        1      2        2 
   2   chr2_25148918     ZBoe    T    C        0      0        2 
   2   chr2_25148918     ZGre    T    C        0      0        2 
   2   chr2_25148918     ZHar    T    C        0      0        2 
   2   chr2_25148918   Sample    T    C        1      2        2 
   2   chr2_25151126     AAsi    A    C        0      0        2 
   2   chr2_25151126     AKia    A    C        0      0        2 
   2   chr2_25151126     AOna    A    C        0      0        2 
   2   chr2_25151126     ASom    A    C        0      0        2 
   2   chr2_25151126     HCab    A    C        1      2        2 
   2   chr2_25151126     HPrz    A    C        1      2        2 
   2   chr2_25151126     ZBoe    A    C        0      0        2 
   2   chr2_25151126     ZGre    A    C        0      0        2 
   2   chr2_25151126     ZHar    A    C        0      0        2 
   2   chr2_25151126   Sample    A    C        1      2        2 
   2   chr2_25152537     AAsi    C    T        0      0        2 
   2   chr2_25152537     AKia    C    T        0      0        2 
   2   chr2_25152537     AOna    C    T        0      0        2 
   2   chr2_25152537     ASom    C    T        0      0        2 
   2   chr2_25152537     HCab    C    T        1      2        2 
   2   chr2_25152537     HPrz    C    T        1      2        2 
   2   chr2_25152537     ZBoe    C    T        0      0        2 
   2   chr2_25152537     ZGre    C    T        0      0        2 
   2   chr2_25152537     ZHar    C    T        0      0        2 
   2   chr2_25152537   Sample    C    T        1      2        2 
   2   chr2_25154749     AAsi    A    T        0      0        2 
   2   chr2_25154749     AKia    A    T        0      0        2 
   2   chr2_25154749     AOna    A    T        0      0        2 
   2   chr2_25154749     ASom    A    T        0      0        2 
   2   chr2_25154749     HCab    A    T        1      2        2 
   2   chr2_25154749     HPrz    A    T        1      2        2 
   2   chr2_25154749     ZBoe    A    T        0      0        2 
   2   chr2_25154749     ZGre    A    T        0      0        2 
   2   chr2_25154749     ZHar    A    T        0      0        2 
   2   chr2_25154749   Sample    A    T        1      2        2 
   2   chr2_25155947     AAsi    A    G        0      0        2 
   2   chr2_25155947     AKia    A    G      0.5      1        2 
   2   chr2_25155947     AOna    A    G        0      0        2 
   2   chr2_25155947     ASom    A    G        0      0        2 
   2   chr2_25155947     HCab    A    G        0      0        2 
   2   chr2_25155947     HPrz    A    G        0      0        2 
   2   chr2_25155947     ZBoe    A    G        0      0        2 
   2   chr2_25155947     ZGre    A    G        0      0        2 
   2   chr2_25155947     ZHar    A    G        0      0        2 
   2   chr2_25155947   Sample    A    G        0      0        2 
   2   chr2_25159045     AAsi    G    A        0      0        2 
   2   chr2_25159045     AKia    G    A        0      0        2 
   2   chr2_25159045     AOna    G    A        0      0        2 
   2   chr2_25159045     ASom    G    A        0      0        2 
   2   chr2_25159045     HCab    G    A        1      2        2 
   2   chr2_25159045     HPrz    G    A        1      2        2 
   2   chr2_25159045     ZBoe    G    A        0      0        2 
   2   chr2_25159045     ZGre    G    A        0      0        2 
   2   chr2_25159045     ZHar    G    A        0      0        2 
   2   chr2_25159045   Sample    G    A        1      2        2 
   2   chr2_25172236     AAsi    A    G        0      0        2 
   2   chr2_25172236     AKia    A    G        0      0        2 
   2   chr2_25172236     AOna    A    G        0      0        2 
   2   chr2_25172236     ASom    A    G      0.5      1        2 
   2   chr2_25172236     HCab    A    G        0      0        2 
   2   chr2_25172236     HPrz    A    G        0      0        2 
   2   chr2_25172236     ZBoe    A    G        0      0        2 
   2   chr2_25172236     ZGre    A    G        0      0        2 
   2   chr2_25172236     ZHar    A    G        0      0        2 
   2   chr2_25172236   Sample    A    G        0      0        2 
   2   chr2_25173813     AAsi    T    C        0      0        2 
   2   chr2_25173813     AKia    T    C        0      0        2 
   2   chr2_25173813     AOna    T    C        0      0        2 
   2   chr2_25173813     ASom    T    C      0.5      1        2 
   2   chr2_25173813     HCab    T    C        0      0        2 
   2   chr2_25173813     HPrz    T    C        0      0        2 
   2   chr2_25173813     ZBoe    T    C        0      0        2 
   2   chr2_25173813     ZGre    T    C        0      0        2 
   2   chr2_25173813     ZHar    T    C        0      0        2 
   2   chr2_25173813   Sample    T    C        0      0        2 
   2   chr2_25175377     AAsi    T    C        0      0        2 
   2   chr2_25175377     AKia    T    C        0      0        2 
   2   chr2_25175377     AOna    T    C        0      0        2 
   2   chr2_25175377     ASom    T    C      0.5      1        2 
   2   chr2_25175377     HCab    T    C        0      0        2 
   2   chr2_25175377     HPrz    T    C        0      0        2 
   2   chr2_25175377     ZBoe    T    C        0      0        2 
   2   chr2_25175377     ZGre    T    C        0      0        2 
   2   chr2_25175377     ZHar    T    C        0      0        2 
   2   chr2_25175377   Sample    T    C        0      0        2 
   2   chr2_25175917     AAsi    A    G        0      0        2 
   2   chr2_25175917     AKia    A    G        0      0        2 
   2   chr2_25175917     AOna    A    G        0      0        2 
   2   chr2_25175917     ASom    A    G        0      0        2 
   2   chr2_25175917     HCab    A    G        1      2        2 
   2   chr2_25175917     HPrz    A    G        1      2        2 
   2   chr2_25175917     ZBoe    A    G        0      0        2 
   2   chr2_25175917     ZGre    A    G        0      0        2 
   2   chr2_25175917     ZHar    A    G        0      0        2 
   2   chr2_25175917   Sample    A    G        1      2        2 
   2   chr2_25178659     AAsi    G    A        0      0        2 
   2   chr2_25178659     AKia    G    A        0      0        2 
   2   chr2_25178659     AOna    G    A        0      0        2 
   2   chr2_25178659     ASom    G    A      0.5      1        2 
   2   chr2_25178659     HCab    G    A        0      0        2 
   2   chr2_25178659     HPrz    G    A        0      0        2 
   2   chr2_25178659     ZBoe    G    A        0      0        2 
   2   chr2_25178659     ZGre    G    A        0      0        2 
   2   chr2_25178659     ZHar    G    A        0      0        2 
   2   chr2_25178659   Sample    G    A        0      0        2 
   2   chr2_25179159     AAsi    T    G        0      0        2 
   2   chr2_25179159     AKia    T    G        0      0        2 
   2   chr2_25179159     AOna    T    G        0      0        2 
   2   chr2_25179159     ASom    T    G        0      0        2 
   2   chr2_25179159     HCab    T    G        1      2        2 
   2   chr2_25179159     HPrz    T    G        1      2        2 
   2   chr2_25179159     ZBoe    T    G        0      0        2 
   2   chr2_25179159     ZGre    T    G        0      0        2 
   2   chr2_25179159     ZHar    T    G        0      0        2 
   2   chr2_25179159   Sample    T    G        1      2        2 
   2   chr2_25189959     AAsi    T    C        1      2        2 
   2   chr2_25189959     AKia    T    C        1      2        2 
   2   chr2_25189959     AOna    T    C        1      2        2 
   2   chr2_25189959     ASom    T    C        1      2        2 
   2   chr2_25189959     HCab    T    C        0      0        2 
   2   chr2_25189959     HPrz    T    C        0      0        2 
   2   chr2_25189959     ZBoe    T    C        0      0        2 
   2   chr2_25189959     ZGre    T    C        0      0        2 
   2   chr2_25189959     ZHar    T    C        0      0        2 
   2   chr2_25189959   Sample    T    C        0      0        2 
   2   chr2_25190007     AAsi    A    G        0      0        2 
   2   chr2_25190007     AKia    A    G        0      0        2 
   2   chr2_25190007     AOna    A    G        0      0        2 
   2   chr2_25190007     ASom    A    G      0.5      1        2 
   2   chr2_25190007     HCab    A    G        0      0        2 
   2   chr2_25190007     HPrz    A    G        0      0        2 
   2   chr2_25190007     ZBoe    A    G        0      0        2 
   2   chr2_25190007     ZGre    A    G        0      0        2 
   2   chr2_25190007     ZHar    A    G        0      0        2 
   2   chr2_25190007   Sample    A    G        0      0        2 
   2   chr2_25190626     AAsi    A    G        0      0        2 
   2   chr2_25190626     AKia    A    G        0      0        2 
   2   chr2_25190626     AOna    A    G      0.5      1        2 
   2   chr2_25190626     ASom    A    G        0      0        2 
   2   chr2_25190626     HCab    A    G        0      0        2 
   2   chr2_25190626     HPrz    A    G        0      0        2 
   2   chr2_25190626     ZBoe    A    G        0      0        2 
   2   chr2_25190626     ZGre    A    G        0      0        2 
   2   chr2_25190626     ZHar    A    G        0      0        2 
   2   chr2_25190626   Sample    A    G        0      0        2 
   2   chr2_25191577     AAsi    A    G        0      0        2 
   2   chr2_25191577     AKia    A    G        0      0        2 
   2   chr2_25191577     AOna    A    G        0      0        2 
   2   chr2_25191577     ASom    A    G        0      0        2 
   2   chr2_25191577     HCab    A    G        1      2        2 
   2   chr2_25191577     HPrz    A    G        1      2        2 
   2   chr2_25191577     ZBoe    A    G        0      0        2 
   2   chr2_25191577     ZGre    A    G        0      0        2 
   2   chr2_25191577     ZHar    A    G        0      0        2 
   2   chr2_25191577   Sample    A    G        1      2        2 
   2   chr2_25194268     AAsi    C    T        0      0        2 
   2   chr2_25194268     AKia    C    T        0      0        2 
   2   chr2_25194268     AOna    C    T        0      0        2 
   2   chr2_25194268     ASom    C    T        0      0        2 
   2   chr2_25194268     HCab    C    T        1      2        2 
   2   chr2_25194268     HPrz    C    T        1      2        2 
   2   chr2_25194268     ZBoe    C    T        0      0        2 
   2   chr2_25194268     ZGre    C    T        0      0        2 
   2   chr2_25194268     ZHar    C    T        0      0        2 
   2   chr2_25194268   Sample    C    T        1      2        2 
   2   chr2_25201458     AAsi    T    C        0      0        2 
   2   chr2_25201458     AKia    T    C        0      0        2 
   2   chr2_25201458     AOna    T    C        0      0        2 
   2   chr2_25201458     ASom    T    C        0      0        2 
   2   chr2_25201458     HCab    T    C        1      2        2 
   2   chr2_25201458     HPrz    T    C        1      2        2 
   2   chr2_25201458     ZBoe    T    C        0      0        2 
   2   chr2_25201458     ZGre    T    C        0      0        2 
   2   chr2_25201458     ZHar    T    C        0      0        2 
   2   chr2_25201458   Sample    T    C        1      2        2 
   2   chr2_25201548     AAsi    T    C        0      0        2 
   2   chr2_25201548     AKia    T    C        1      2        2 
   2   chr2_25201548     AOna    T    C        0      0        2 
   2   chr2_25201548     ASom    T    C        0      0        2 
   2   chr2_25201548     HCab    T    C        1      2        2 
   2   chr2_25201548     HPrz    T    C        1      2        2 
   2   chr2_25201548     ZBoe    T    C      0.5      1        2 
   2   chr2_25201548     ZGre    T    C        0      0        2 
   2   chr2_25201548     ZHar    T    C        0      0        2 
   2   chr2_25201548   Sample    T    C        1      2        2 
   2   chr2_25212005     AAsi    C    T        0      0        2 
   2   chr2_25212005     AKia    C    T        0      0        2 
   2   chr2_25212005     AOna    C    T        0      0        2 
   2   chr2_25212005     ASom    C    T        0      0        2 
   2   chr2_25212005     HCab    C    T        1      2        2 
   2   chr2_25212005     HPrz    C    T        1      2        2 
   2   chr2_25212005     ZBoe    C    T        0      0        2 
   2   chr2_25212005     ZGre    C    T        0      0        2 
   2   chr2_25212005     ZHar    C    T        0      0        2 
   2   chr2_25212005   Sample    C    T        1      2        2 
   2   chr2_25217219     AAsi    G    A        0      0        2 
   2   chr2_25217219     AKia    G    A        0      0        2 
   2   chr2_25217219     AOna    G    A        0      0        2 
   2   chr2_25217219     ASom    G    A        0      0        2 
   2   chr2_25217219     HCab    G    A      0.5      1        2 
   2   chr2_25217219     HPrz    G    A        1      2        2 
   2   chr2_25217219     ZBoe    G    A        0      0        2 
   2   chr2_25217219     ZGre    G    A        0      0        2 
   2   chr2_25217219     ZHar    G    A        0      0        2 
   2   chr2_25217219   Sample    G    A        1      2        2 
   2   chr2_25219266     AAsi    A    G        0      0        2 
   2   chr2_25219266     AKia    A    G        0      0        2 
   2   chr2_25219266     AOna    A    G        0      0        2 
   2   chr2_25219266     ASom    A    G        0      0        2 
   2   chr2_25219266     HCab    A    G        0      0        2 
   2   chr2_25219266     HPrz    A    G        0      0        2 
   2   chr2_25219266     ZBoe    A    G        0      0        2 
   2   chr2_25219266     ZGre    A    G      0.5      1        2 
   2   chr2_25219266     ZHar    A    G        0      0        2 
   2   chr2_25219266   Sample    A    G        0      0        2 
   2   chr2_25222104     AAsi    A    G        0      0        2 
   2   chr2_25222104     AKia    A    G        0      0        2 
   2   chr2_25222104     AOna    A    G        0      0        2 
   2   chr2_25222104     ASom    A    G        0      0        2 
   2   chr2_25222104     HCab    A    G        1      2        2 
   2   chr2_25222104     HPrz    A    G        1      2        2 
   2   chr2_25222104     ZBoe    A    G        0      0        2 
   2   chr2_25222104     ZGre    A    G        0      0        2 
   2   chr2_25222104     ZHar    A    G        0      0        2 
   2   chr2_25222104   Sample    A    G        1      2        2 
   2   chr2_25225331     AAsi    T    G        0      0        2 
   2   chr2_25225331     AKia    T    G        0      0        2 
   2   chr2_25225331     AOna    T    G        0      0        2 
   2   chr2_25225331     ASom    T    G        0      0        2 
   2   chr2_25225331     HCab    T    G        1      2        2 
   2   chr2_25225331     HPrz    T    G      0.5      1        2 
   2   chr2_25225331     ZBoe    T    G        0      0        2 
   2   chr2_25225331     ZGre    T    G        0      0        2 
   2   chr2_25225331     ZHar    T    G        0      0        2 
   2   chr2_25225331   Sample    T    G        1      2        2 
   2   chr2_25225412     AAsi    C    G        0      0        2 
   2   chr2_25225412     AKia    C    G        0      0        2 
   2   chr2_25225412     AOna    C    G        0      0        2 
   2   chr2_25225412     ASom    C    G        0      0        2 
   2   chr2_25225412     HCab    C    G        0      0        2 
   2   chr2_25225412     HPrz    C    G        0      0        2 
   2   chr2_25225412     ZBoe    C    G        0      0        2 
   2   chr2_25225412     ZGre    C    G        1      2        2 
   2   chr2_25225412     ZHar    C    G        0      0        2 
   2   chr2_25225412   Sample    C    G        0      0        2 
   2   chr2_25227678     AAsi    G    C        0      0        2 
   2   chr2_25227678     AKia    G    C        0      0        2 
   2   chr2_25227678     AOna    G    C        0      0        2 
   2   chr2_25227678     ASom    G    C        0      0        2 
   2   chr2_25227678     HCab    G    C        1      2        2 
   2   chr2_25227678     HPrz    G    C        1      2        2 
   2   chr2_25227678     ZBoe    G    C        0      0        2 
   2   chr2_25227678     ZGre    G    C        0      0        2 
   2   chr2_25227678     ZHar    G    C        0      0        2 
   2   chr2_25227678   Sample    G    C        1      2        2 
   2   chr2_25232962     AAsi    G    A        0      0        2 
   2   chr2_25232962     AKia    G    A        0      0        2 
   2   chr2_25232962     AOna    G    A        0      0        2 
   2   chr2_25232962     ASom    G    A        0      0        2 
   2   chr2_25232962     HCab    G    A        1      2        2 
   2   chr2_25232962     HPrz    G    A        1      2        2 
   2   chr2_25232962     ZBoe    G    A        0      0        2 
   2   chr2_25232962     ZGre    G    A        0      0        2 
   2   chr2_25232962     ZHar    G    A        0      0        2 
   2   chr2_25232962   Sample    G    A        1      2        2 
   2   chr2_25236329     AAsi    A    G        0      0        2 
   2   chr2_25236329     AKia    A    G        0      0        2 
   2   chr2_25236329     AOna    A    G        0      0        2 
   2   chr2_25236329     ASom    A    G        0      0        2 
   2   chr2_25236329     HCab    A    G      0.5      1        2 
   2   chr2_25236329     HPrz    A    G        0      0        2 
   2   chr2_25236329     ZBoe    A    G        0      0        2 
   2   chr2_25236329     ZGre    A    G        0      0        2 
   2   chr2_25236329     ZHar    A    G        0      0        2 
   2   chr2_25236329   Sample    A    G        0      0        2 
   2   chr2_25237207     AAsi    A    G        0      0        2 
   2   chr2_25237207     AKia    A    G        0      0        2 
   2   chr2_25237207     AOna    A    G        0      0        2 
   2   chr2_25237207     ASom    A    G        0      0        2 
   2   chr2_25237207     HCab    A    G      0.5      1        2 
   2   chr2_25237207     HPrz    A    G        1      2        2 
   2   chr2_25237207     ZBoe    A    G        0      0        2 
   2   chr2_25237207     ZGre    A    G        0      0        2 
   2   chr2_25237207     ZHar    A    G        0      0        2 
   2   chr2_25237207   Sample    A    G        1      2        2 
   2   chr2_25239982     AAsi    A    C        0      0        2 
   2   chr2_25239982     AKia    A    C        0      0        2 
   2   chr2_25239982     AOna    A    C        0      0        2 
   2   chr2_25239982     ASom    A    C        0      0        2 
   2   chr2_25239982     HCab    A    C        1      2        2 
   2   chr2_25239982     HPrz    A    C        1      2        2 
   2   chr2_25239982     ZBoe    A    C        0      0        2 
   2   chr2_25239982     ZGre    A    C        0      0        2 
   2   chr2_25239982     ZHar    A    C        0      0        2 
   2   chr2_25239982   Sample    A    C        1      2        2 
   2   chr2_25243326     AAsi    T    C        0      0        2 
   2   chr2_25243326     AKia    T    C        0      0        2 
   2   chr2_25243326     AOna    T    C      0.5      1        2 
   2   chr2_25243326     ASom    T    C        0      0        2 
   2   chr2_25243326     HCab    T    C        0      0        2 
   2   chr2_25243326     HPrz    T    C        0      0        2 
   2   chr2_25243326     ZBoe    T    C        0      0        2 
   2   chr2_25243326     ZGre    T    C        0      0        2 
   2   chr2_25243326     ZHar    T    C        0      0        2 
   2   chr2_25243326   Sample    T    C        0      0        2 
   2   chr2_25251488     AAsi    G    A        0      0        2 
   2   chr2_25251488     AKia    G    A        0      0        2 
   2   chr2_25251488     AOna    G    A      0.5      1        2 
   2   chr2_25251488     ASom    G    A        0      0        2 
   2   chr2_25251488     HCab    G    A        0      0        2 
   2   chr2_25251488     HPrz    G    A        0      0        2 
   2   chr2_25251488     ZBoe    G    A        0      0        2 
   2   chr2_25251488     ZGre    G    A        0      0        2 
   2   chr2_25251488     ZHar    G    A        0      0        2 
   2   chr2_25251488   Sample    G    A        0      0        2 
   2   chr2_25254074     AAsi    A    G        0      0        2 
   2   chr2_25254074     AKia    A    G        0      0        2 
   2   chr2_25254074     AOna    A    G        0      0        2 
   2   chr2_25254074     ASom    A    G        0      0        2 
   2   chr2_25254074     HCab    A    G        1      2        2 
   2   chr2_25254074     HPrz    A    G        1      2        2 
   2   chr2_25254074     ZBoe    A    G        0      0        2 
   2   chr2_25254074     ZGre    A    G        0      0        2 
   2   chr2_25254074     ZHar    A    G        0      0        2 
   2   chr2_25254074   Sample    A    G        1      2        2 
   2   chr2_25270960     AAsi    T    A        0      0        2 
   2   chr2_25270960     AKia    T    A        0      0        2 
   2   chr2_25270960     AOna    T    A        1      2        2 
   2   chr2_25270960     ASom    T    A        0      0        2 
   2   chr2_25270960     HCab    T    A        0      0        2 
   2   chr2_25270960     HPrz    T    A        0      0        2 
   2   chr2_25270960     ZBoe    T    A        0      0        2 
   2   chr2_25270960     ZGre    T    A        0      0        2 
   2   chr2_25270960     ZHar    T    A        0      0        2 
   2   chr2_25270960   Sample    T    A        0      0        2 
   2   chr2_25272003     AAsi    G    T        0      0        2 
   2   chr2_25272003     AKia    G    T        0      0        2 
   2   chr2_25272003     AOna    G    T        0      0        2 
   2   chr2_25272003     ASom    G    T        0      0        2 
   2   chr2_25272003     HCab    G    T        0      0        2 
   2   chr2_25272003     HPrz    G    T        0      0        2 
   2   chr2_25272003     ZBoe    G    T        1      2        2 
   2   chr2_25272003     ZGre    G    T        1      2        2 
   2   chr2_25272003     ZHar    G    T        1      2        2 
   2   chr2_25272003   Sample    G    T        0      0        2 
   2   chr2_25274191     AAsi    C    A        0      0        2 
   2   chr2_25274191     AKia    C    A        0      0        2 
   2   chr2_25274191     AOna    C    A        0      0        2 
   2   chr2_25274191     ASom    C    A        0      0        2 
   2   chr2_25274191     HCab    C    A        0      0        2 
   2   chr2_25274191     HPrz    C    A        0      0        2 
   2   chr2_25274191     ZBoe    C    A        1      2        2 
   2   chr2_25274191     ZGre    C    A        0      0        2 
   2   chr2_25274191     ZHar    C    A        0      0        2 
   2   chr2_25274191   Sample    C    A        0      0        2 
   2   chr2_25276742     AAsi    C    T        0      0        2 
   2   chr2_25276742     AKia    C    T      0.5      1        2 
   2   chr2_25276742     AOna    C    T        0      0        2 
   2   chr2_25276742     ASom    C    T        0      0        2 
   2   chr2_25276742     HCab    C    T        0      0        2 
   2   chr2_25276742     HPrz    C    T        0      0        2 
   2   chr2_25276742     ZBoe    C    T        0      0        2 
   2   chr2_25276742     ZGre    C    T        0      0        2 
   2   chr2_25276742     ZHar    C    T        0      0        2 
   2   chr2_25276742   Sample    C    T        0      0        2 
   2   chr2_25281859     AAsi    A    T        0      0        2 
   2   chr2_25281859     AKia    A    T        0      0        2 
   2   chr2_25281859     AOna    A    T        0      0        2 
   2   chr2_25281859     ASom    A    T        0      0        2 
   2   chr2_25281859     HCab    A    T        0      0        2 
   2   chr2_25281859     HPrz    A    T        0      0        2 
   2   chr2_25281859     ZBoe    A    T        0      0        2 
   2   chr2_25281859     ZGre    A    T        0      0        2 
   2   chr2_25281859     ZHar    A    T      0.5      1        2 
   2   chr2_25281859   Sample    A    T        0      0        2 
   2   chr2_25286066     AAsi    C    T        0      0        2 
   2   chr2_25286066     AKia    C    T        0      0        2 
   2   chr2_25286066     AOna    C    T        0      0        2 
   2   chr2_25286066     ASom    C    T        0      0        2 
   2   chr2_25286066     HCab    C    T        0      0        2 
   2   chr2_25286066     HPrz    C    T        0      0        2 
   2   chr2_25286066     ZBoe    C    T      0.5      1        2 
   2   chr2_25286066     ZGre    C    T        0      0        2 
   2   chr2_25286066     ZHar    C    T        1      2        2 
   2   chr2_25286066   Sample    C    T        0      0        2 
   2   chr2_25290437     AAsi    A    G        0      0        2 
   2   chr2_25290437     AKia    A    G        0      0        2 
   2   chr2_25290437     AOna    A    G        0      0        2 
   2   chr2_25290437     ASom    A    G        0      0        2 
   2   chr2_25290437     HCab    A    G        0      0        2 
   2   chr2_25290437     HPrz    A    G        0      0        2 
   2   chr2_25290437     ZBoe    A    G      0.5      1        2 
   2   chr2_25290437     ZGre    A    G        0      0        2 
   2   chr2_25290437     ZHar    A    G        0      0        2 
   2   chr2_25290437   Sample    A    G        0      0        2 
   2   chr2_25295620     AAsi    G    A        0      0        2 
   2   chr2_25295620     AKia    G    A        0      0        2 
   2   chr2_25295620     AOna    G    A        0      0        2 
   2   chr2_25295620     ASom    G    A        0      0        2 
   2   chr2_25295620     HCab    G    A        1      2        2 
   2   chr2_25295620     HPrz    G    A        1      2        2 
   2   chr2_25295620     ZBoe    G    A        0      0        2 
   2   chr2_25295620     ZGre    G    A        0      0        2 
   2   chr2_25295620     ZHar    G    A        0      0        2 
   2   chr2_25295620   Sample    G    A        1      2        2 
   2   chr2_25298255     AAsi    C    T        0      0        2 
   2   chr2_25298255     AKia    C    T        0      0        2 
   2   chr2_25298255     AOna    C    T        0      0        2 
   2   chr2_25298255     ASom    C    T        0      0        2 
   2   chr2_25298255     HCab    C    T        0      0        2 
   2   chr2_25298255     HPrz    C    T        0      0        2 
   2   chr2_25298255     ZBoe    C    T        0      0        2 
   2   chr2_25298255     ZGre    C    T        0      0        2 
   2   chr2_25298255     ZHar    C    T        1      2        2 
   2   chr2_25298255   Sample    C    T        0      0        2 
   2   chr2_25301577     AAsi    C    T        0      0        2 
   2   chr2_25301577     AKia    C    T        0      0        2 
   2   chr2_25301577     AOna    C    T        0      0        2 
   2   chr2_25301577     ASom    C    T        0      0        2 
   2   chr2_25301577     HCab    C    T        1      2        2 
   2   chr2_25301577     HPrz    C    T        1      2        2 
   2   chr2_25301577     ZBoe    C    T        0      0        2 
   2   chr2_25301577     ZGre    C    T        0      0        2 
   2   chr2_25301577     ZHar    C    T        0      0        2 
   2   chr2_25301577   Sample    C    T        1      2        2 
   2   chr2_25308532     AAsi    G    A        0      0        2 
   2   chr2_25308532     AKia    G    A        0      0        2 
   2   chr2_25308532     AOna    G    A        0      0        2 
   2   chr2_25308532     ASom    G    A        0      0        2 
   2   chr2_25308532     HCab    G    A        0      0        2 
   2   chr2_25308532     HPrz    G    A        0      0        2 
   2   chr2_25308532     ZBoe    G    A        1      2        2 
   2   chr2_25308532     ZGre    G    A        1      2        2 
   2   chr2_25308532     ZHar    G    A        1      2        2 
   2   chr2_25308532   Sample    G    A        0      0        2 
   2   chr2_25313558     AAsi    G    A        0      0        2 
   2   chr2_25313558     AKia    G    A        1      2        2 
   2   chr2_25313558     AOna    G    A        1      2        2 
   2   chr2_25313558     ASom    G    A        0      0        2 
   2   chr2_25313558     HCab    G    A        0      0        2 
   2   chr2_25313558     HPrz    G    A        0      0        2 
   2   chr2_25313558     ZBoe    G    A        0      0        2 
   2   chr2_25313558     ZGre    G    A        0      0        2 
   2   chr2_25313558     ZHar    G    A        0      0        2 
   2   chr2_25313558   Sample    G    A        0      0        2 
   2   chr2_25313631     AAsi    G    T        0      0        2 
   2   chr2_25313631     AKia    G    T        0      0        2 
   2   chr2_25313631     AOna    G    T        0      0        2 
   2   chr2_25313631     ASom    G    T        0      0        2 
   2   chr2_25313631     HCab    G    T        0      0        2 
   2   chr2_25313631     HPrz    G    T        0      0        2 
   2   chr2_25313631     ZBoe    G    T        1      2        2 
   2   chr2_25313631     ZGre    G    T        1      2        2 
   2   chr2_25313631     ZHar    G    T        1      2        2 
   2   chr2_25313631   Sample    G    T        0      0        2 
   2   chr2_25313668     AAsi    T    G        0      0        2 
   2   chr2_25313668     AKia    T    G        0      0        2 
   2   chr2_25313668     AOna    T    G        0      0        2 
   2   chr2_25313668     ASom    T    G        0      0        2 
   2   chr2_25313668     HCab    T    G        0      0        2 
   2   chr2_25313668     HPrz    T    G        0      0        2 
   2   chr2_25313668     ZBoe    T    G        1      2        2 
   2   chr2_25313668     ZGre    T    G        0      0        2 
   2   chr2_25313668     ZHar    T    G        0      0        2 
   2   chr2_25313668   Sample    T    G        0      0        2 
   2   chr2_25314396     AAsi    T    C        0      0        2 
   2   chr2_25314396     AKia    T    C        0      0        2 
   2   chr2_25314396     AOna    T    C        0      0        2 
   2   chr2_25314396     ASom    T    C        0      0        2 
   2   chr2_25314396     HCab    T    C        1      2        2 
   2   chr2_25314396     HPrz    T    C        1      2        2 
   2   chr2_25314396     ZBoe    T    C        0      0        2 
   2   chr2_25314396     ZGre    T    C        0      0        2 
   2   chr2_25314396     ZHar    T    C        0      0        2 
   2   chr2_25314396   Sample    T    C        1      2        2 
   2   chr2_25317108     AAsi    G    A        0      0        2 
   2   chr2_25317108     AKia    G    A        0      0        2 
   2   chr2_25317108     AOna    G    A      0.5      1        2 
   2   chr2_25317108     ASom    G    A        0      0        2 
   2   chr2_25317108     HCab    G    A        0      0        2 
   2   chr2_25317108     HPrz    G    A        0      0        2 
   2   chr2_25317108     ZBoe    G    A        0      0        2 
   2   chr2_25317108     ZGre    G    A        0      0        2 
   2   chr2_25317108     ZHar    G    A        0      0        2 
   2   chr2_25317108   Sample    G    A        0      0        2 
   2   chr2_25317629     AAsi    G    A        1      2        2 
   2   chr2_25317629     AKia    G    A        1      2        2 
   2   chr2_25317629     AOna    G    A        1      2        2 
   2   chr2_25317629     ASom    G    A        1      2        2 
   2   chr2_25317629     HCab    G    A        0      0        2 
   2   chr2_25317629     HPrz    G    A        0      0        2 
   2   chr2_25317629     ZBoe    G    A        0      0        2 
   2   chr2_25317629     ZGre    G    A        0      0        2 
   2   chr2_25317629     ZHar    G    A        0      0        2 
   2   chr2_25317629   Sample    G    A        0      0        2 
   2   chr2_25322813     AAsi    A    T        0      0        2 
   2   chr2_25322813     AKia    A    T        0      0        2 
   2   chr2_25322813     AOna    A    T        0      0        2 
   2   chr2_25322813     ASom    A    T        0      0        2 
   2   chr2_25322813     HCab    A    T        1      2        2 
   2   chr2_25322813     HPrz    A    T        1      2        2 
   2   chr2_25322813     ZBoe    A    T        0      0        2 
   2   chr2_25322813     ZGre    A    T        0      0        2 
   2   chr2_25322813     ZHar    A    T        0      0        2 
   2   chr2_25322813   Sample    A    T        1      2        2 
   2   chr2_25327166     AAsi    A    C        0      0        2 
   2   chr2_25327166     AKia    A    C        0      0        2 
   2   chr2_25327166     AOna    A    C      0.5      1        2 
   2   chr2_25327166     ASom    A    C        0      0        2 
   2   chr2_25327166     HCab    A    C        0      0        2 
   2   chr2_25327166     HPrz    A    C        0      0        2 
   2   chr2_25327166     ZBoe    A    C        0      0        2 
   2   chr2_25327166     ZGre    A    C        0      0        2 
   2   chr2_25327166     ZHar    A    C        0      0        2 
   2   chr2_25327166   Sample    A    C        0      0        2 
   2   chr2_25332128     AAsi    C    A        0      0        2 
   2   chr2_25332128     AKia    C    A        0      0        2 
   2   chr2_25332128     AOna    C    A        0      0        2 
   2   chr2_25332128     ASom    C    A        0      0        2 
   2   chr2_25332128     HCab    C    A        0      0        2 
   2   chr2_25332128     HPrz    C    A        0      0        2 
   2   chr2_25332128     ZBoe    C    A      0.5      1        2 
   2   chr2_25332128     ZGre    C    A        1      2        2 
   2   chr2_25332128     ZHar    C    A        0      0        2 
   2   chr2_25332128   Sample    C    A        0      0        2 
   2   chr2_25333481     AAsi    A    C        0      0        2 
   2   chr2_25333481     AKia    A    C        0      0        2 
   2   chr2_25333481     AOna    A    C        0      0        2 
   2   chr2_25333481     ASom    A    C        0      0        2 
   2   chr2_25333481     HCab    A    C        1      2        2 
   2   chr2_25333481     HPrz    A    C        1      2        2 
   2   chr2_25333481     ZBoe    A    C        0      0        2 
   2   chr2_25333481     ZGre    A    C        0      0        2 
   2   chr2_25333481     ZHar    A    C        0      0        2 
   2   chr2_25333481   Sample    A    C        1      2        2 
   2   chr2_25334738     AAsi    A    G        1      2        2 
   2   chr2_25334738     AKia    A    G        0      0        2 
   2   chr2_25334738     AOna    A    G        0      0        2 
   2   chr2_25334738     ASom    A    G        0      0        2 
   2   chr2_25334738     HCab    A    G        0      0        2 
   2   chr2_25334738     HPrz    A    G        0      0        2 
   2   chr2_25334738     ZBoe    A    G        0      0        2 
   2   chr2_25334738     ZGre    A    G        0      0        2 
   2   chr2_25334738     ZHar    A    G        0      0        2 
   2   chr2_25334738   Sample    A    G        0      0        2 
   2   chr2_25336342     AAsi    A    C        0      0        2 
   2   chr2_25336342     AKia    A    C        0      0        2 
   2   chr2_25336342     AOna    A    C      0.5      1        2 
   2   chr2_25336342     ASom    A    C        0      0        2 
   2   chr2_25336342     HCab    A    C        0      0        2 
   2   chr2_25336342     HPrz    A    C        0      0        2 
   2   chr2_25336342     ZBoe    A    C        0      0        2 
   2   chr2_25336342     ZGre    A    C        0      0        2 
   2   chr2_25336342     ZHar    A    C        0      0        2 
   2   chr2_25336342   Sample    A    C        0      0        2 
   2   chr2_25337057     AAsi    T    C      0.5      1        2 
   2   chr2_25337057     AKia    T    C        0      0        2 
   2   chr2_25337057     AOna    T    C        0      0        2 
   2   chr2_25337057     ASom    T    C        0      0        2 
   2   chr2_25337057     HCab    T    C        1      2        2 
   2   chr2_25337057     HPrz    T    C        1      2        2 
   2   chr2_25337057     ZBoe    T    C        0      0        2 
   2   chr2_25337057     ZGre    T    C        0      0        2 
   2   chr2_25337057     ZHar    T    C        0      0        2 
   2   chr2_25337057   Sample    T    C        1      2        2 
   2   chr2_25337969     AAsi    C    T        0      0        2 
   2   chr2_25337969     AKia    C    T        0      0        2 
   2   chr2_25337969     AOna    C    T        0      0        2 
   2   chr2_25337969     ASom    C    T        0      0        2 
   2   chr2_25337969     HCab    C    T        0      0        2 
   2   chr2_25337969     HPrz    C    T        0      0        2 
   2   chr2_25337969     ZBoe    C    T        1      2        2 
   2   chr2_25337969     ZGre    C    T        1      2        2 
   2   chr2_25337969     ZHar    C    T        1      2        2 
   2   chr2_25337969   Sample    C    T        0      0        2 
   2   chr2_25338136     AAsi    C    T        0      0        2 
   2   chr2_25338136     AKia    C    T        0      0        2 
   2   chr2_25338136     AOna    C    T        0      0        2 
   2   chr2_25338136     ASom    C    T        0      0        2 
   2   chr2_25338136     HCab    C    T        0      0        2 
   2   chr2_25338136     HPrz    C    T        0      0        2 
   2   chr2_25338136     ZBoe    C    T        1      2        2 
   2   chr2_25338136     ZGre    C    T        0      0        2 
   2   chr2_25338136     ZHar    C    T        0      0        2 
   2   chr2_25338136   Sample    C    T        0      0        2 
   2   chr2_25340341     AAsi    T    C        0      0        2 
   2   chr2_25340341     AKia    T    C        0      0        2 
   2   chr2_25340341     AOna    T    C      0.5      1        2 
   2   chr2_25340341     ASom    T    C        0      0        2 
   2   chr2_25340341     HCab    T    C        0      0        2 
   2   chr2_25340341     HPrz    T    C        0      0        2 
   2   chr2_25340341     ZBoe    T    C        0      0        2 
   2   chr2_25340341     ZGre    T    C        0      0        2 
   2   chr2_25340341     ZHar    T    C        0      0        2 
   2   chr2_25340341   Sample    T    C        0      0        2 
   2   chr2_25346438     AAsi    A    G        0      0        2 
   2   chr2_25346438     AKia    A    G        0      0        2 
   2   chr2_25346438     AOna    A    G        0      0        2 
   2   chr2_25346438     ASom    A    G        0      0        2 
   2   chr2_25346438     HCab    A    G        0      0        2 
   2   chr2_25346438     HPrz    A    G        0      0        2 
   2   chr2_25346438     ZBoe    A    G        0      0        2 
   2   chr2_25346438     ZGre    A    G        0      0        2 
   2   chr2_25346438     ZHar    A    G        1      2        2 
   2   chr2_25346438   Sample    A    G        0      0        2 
   2   chr2_25346756     AAsi    T    C        0      0        2 
   2   chr2_25346756     AKia    T    C        0      0        2 
   2   chr2_25346756     AOna    T    C      0.5      1        2 
   2   chr2_25346756     ASom    T    C        0      0        2 
   2   chr2_25346756     HCab    T    C        0      0        2 
   2   chr2_25346756     HPrz    T    C        0      0        2 
   2   chr2_25346756     ZBoe    T    C        0      0        2 
   2   chr2_25346756     ZGre    T    C        0      0        2 
   2   chr2_25346756     ZHar    T    C        0      0        2 
   2   chr2_25346756   Sample    T    C        0      0        2 
   2   chr2_25351130     AAsi    T    C        0      0        2 
   2   chr2_25351130     AKia    T    C        1      2        2 
   2   chr2_25351130     AOna    T    C        1      2        2 
   2   chr2_25351130     ASom    T    C        0      0        2 
   2   chr2_25351130     HCab    T    C        0      0        2 
   2   chr2_25351130     HPrz    T    C        0      0        2 
   2   chr2_25351130     ZBoe    T    C        0      0        2 
   2   chr2_25351130     ZGre    T    C        0      0        2 
   2   chr2_25351130     ZHar    T    C        0      0        2 
   2   chr2_25351130   Sample    T    C        0      0        2 
   2   chr2_25354363     AAsi    G    A        0      0        2 
   2   chr2_25354363     AKia    G    A        0      0        2 
   2   chr2_25354363     AOna    G    A        0      0        2 
   2   chr2_25354363     ASom    G    A        1      2        2 
   2   chr2_25354363     HCab    G    A        0      0        2 
   2   chr2_25354363     HPrz    G    A        0      0        2 
   2   chr2_25354363     ZBoe    G    A        0      0        2 
   2   chr2_25354363     ZGre    G    A        0      0        2 
   2   chr2_25354363     ZHar    G    A        0      0        2 
   2   chr2_25354363   Sample    G    A        0      0        2 
   2   chr2_25358209     AAsi    A    G        0      0        2 
   2   chr2_25358209     AKia    A    G        0      0        2 
   2   chr2_25358209     AOna    A    G        0      0        2 
   2   chr2_25358209     ASom    A    G        0      0        2 
   2   chr2_25358209     HCab    A    G        0      0        2 
   2   chr2_25358209     HPrz    A    G        0      0        2 
   2   chr2_25358209     ZBoe    A    G        0      0        2 
   2   chr2_25358209     ZGre    A    G      0.5      1        2 
   2   chr2_25358209     ZHar    A    G        0      0        2 
   2   chr2_25358209   Sample    A    G        0      0        2 
   2   chr2_25365599     AAsi    C    G      0.5      1        2 
   2   chr2_25365599     AKia    C    G        0      0        2 
   2   chr2_25365599     AOna    C    G        0      0        2 
   2   chr2_25365599     ASom    C    G        0      0        2 
   2   chr2_25365599     HCab    C    G        0      0        2 
   2   chr2_25365599     HPrz    C    G        0      0        2 
   2   chr2_25365599     ZBoe    C    G        0      0        2 
   2   chr2_25365599     ZGre    C    G        0      0        2 
   2   chr2_25365599     ZHar    C    G        0      0        2 
   2   chr2_25365599   Sample    C    G        0      0        2 
   2   chr2_25366058     AAsi    A    G        0      0        2 
   2   chr2_25366058     AKia    A    G        1      2        2 
   2   chr2_25366058     AOna    A    G      0.5      1        2 
   2   chr2_25366058     ASom    A    G        0      0        2 
   2   chr2_25366058     HCab    A    G        0      0        2 
   2   chr2_25366058     HPrz    A    G        0      0        2 
   2   chr2_25366058     ZBoe    A    G        0      0        2 
   2   chr2_25366058     ZGre    A    G        0      0        2 
   2   chr2_25366058     ZHar    A    G        0      0        2 
   2   chr2_25366058   Sample    A    G        0      0        2 
   2   chr2_25368673     AAsi    G    A        0      0        2 
   2   chr2_25368673     AKia    G    A        0      0        2 
   2   chr2_25368673     AOna    G    A        0      0        2 
   2   chr2_25368673     ASom    G    A        0      0        2 
   2   chr2_25368673     HCab    G    A        1      2        2 
   2   chr2_25368673     HPrz    G    A        1      2        2 
   2   chr2_25368673     ZBoe    G    A        0      0        2 
   2   chr2_25368673     ZGre    G    A        0      0        2 
   2   chr2_25368673     ZHar    G    A        0      0        2 
   2   chr2_25368673   Sample    G    A        1      2        2 
   2   chr2_25369096     AAsi    T    C      0.5      1        2 
   2   chr2_25369096     AKia    T    C        0      0        2 
   2   chr2_25369096     AOna    T    C        0      0        2 
   2   chr2_25369096     ASom    T    C        0      0        2 
   2   chr2_25369096     HCab    T    C        0      0        2 
   2   chr2_25369096     HPrz    T    C        0      0        2 
   2   chr2_25369096     ZBoe    T    C        0      0        2 
   2   chr2_25369096     ZGre    T    C        0      0        2 
   2   chr2_25369096     ZHar    T    C        0      0        2 
   2   chr2_25369096   Sample    T    C        0      0        2 
   2   chr2_25371729     AAsi    T    C        0      0        2 
   2   chr2_25371729     AKia    T    C        1      2        2 
   2   chr2_25371729     AOna    T    C        0      0        2 
   2   chr2_25371729     ASom    T    C        0      0        2 
   2   chr2_25371729     HCab    T    C        0      0        2 
   2   chr2_25371729     HPrz    T    C        0      0        2 
   2   chr2_25371729     ZBoe    T    C        0      0        2 
   2   chr2_25371729     ZGre    T    C        0      0        2 
   2   chr2_25371729     ZHar    T    C        0      0        2 
   2   chr2_25371729   Sample    T    C        0      0        2 
   2   chr2_25372862     AAsi    G    A        0      0        2 
   2   chr2_25372862     AKia    G    A        1      2        2 
   2   chr2_25372862     AOna    G    A        0      0        2 
   2   chr2_25372862     ASom    G    A        0      0        2 
   2   chr2_25372862     HCab    G    A        0      0        2 
   2   chr2_25372862     HPrz    G    A        0      0        2 
   2   chr2_25372862     ZBoe    G    A        0      0        2 
   2   chr2_25372862     ZGre    G    A        0      0        2 
   2   chr2_25372862     ZHar    G    A        0      0        2 
   2   chr2_25372862   Sample    G    A        0      0        2 
   2   chr2_25376251     AAsi    G    A        0      0        2 
   2   chr2_25376251     AKia    G    A        0      0        2 
   2   chr2_25376251     AOna    G    A        0      0        2 
   2   chr2_25376251     ASom    G    A        0      0        2 
   2   chr2_25376251     HCab    G    A        0      0        2 
   2   chr2_25376251     HPrz    G    A        0      0        2 
   2   chr2_25376251     ZBoe    G    A        0      0        2 
   2   chr2_25376251     ZGre    G    A        0      0        2 
   2   chr2_25376251     ZHar    G    A      0.5      1        2 
   2   chr2_25376251   Sample    G    A        0      0        2 
   2   chr2_25377293     AAsi    A    G        0      0        2 
   2   chr2_25377293     AKia    A    G        0      0        2 
   2   chr2_25377293     AOna    A    G        0      0        2 
   2   chr2_25377293     ASom    A    G        0      0        2 
   2   chr2_25377293     HCab    A    G        0      0        2 
   2   chr2_25377293     HPrz    A    G        0      0        2 
   2   chr2_25377293     ZBoe    A    G        1      2        2 
   2   chr2_25377293     ZGre    A    G        0      0        2 
   2   chr2_25377293     ZHar    A    G        0      0        2 
   2   chr2_25377293   Sample    A    G        0      0        2 
   2   chr2_25379121     AAsi    A    G        1      2        2 
   2   chr2_25379121     AKia    A    G        0      0        2 
   2   chr2_25379121     AOna    A    G        0      0        2 
   2   chr2_25379121     ASom    A    G        1      2        2 
   2   chr2_25379121     HCab    A    G        0      0        2 
   2   chr2_25379121     HPrz    A    G        0      0        2 
   2   chr2_25379121     ZBoe    A    G        0      0        2 
   2   chr2_25379121     ZGre    A    G        0      0        2 
   2   chr2_25379121     ZHar    A    G        0      0        2 
   2   chr2_25379121   Sample    A    G        0      0        2 
   2   chr2_25384563     AAsi    G    A        0      0        2 
   2   chr2_25384563     AKia    G    A        0      0        2 
   2   chr2_25384563     AOna    G    A      0.5      1        2 
   2   chr2_25384563     ASom    G    A        0      0        2 
   2   chr2_25384563     HCab    G    A        0      0        2 
   2   chr2_25384563     HPrz    G    A        0      0        2 
   2   chr2_25384563     ZBoe    G    A        0      0        2 
   2   chr2_25384563     ZGre    G    A        0      0        2 
   2   chr2_25384563     ZHar    G    A        0      0        2 
   2   chr2_25384563   Sample    G    A        0      0        2 
   2   chr2_25385771     AAsi    A    G        0      0        2 
   2   chr2_25385771     AKia    A    G        0      0        2 
   2   chr2_25385771     AOna    A    G        1      2        2 
   2   chr2_25385771     ASom    A    G        0      0        2 
   2   chr2_25385771     HCab    A    G        0      0        2 
   2   chr2_25385771     HPrz    A    G        0      0        2 
   2   chr2_25385771     ZBoe    A    G        0      0        2 
   2   chr2_25385771     ZGre    A    G        0      0        2 
   2   chr2_25385771     ZHar    A    G        0      0        2 
   2   chr2_25385771   Sample    A    G        0      0        2 
   2   chr2_25386200     AAsi    A    C        0      0        2 
   2   chr2_25386200     AKia    A    C        0      0        2 
   2   chr2_25386200     AOna    A    C        0      0        2 
   2   chr2_25386200     ASom    A    C        0      0        2 
   2   chr2_25386200     HCab    A    C        0      0        2 
   2   chr2_25386200     HPrz    A    C      0.5      1        2 
   2   chr2_25386200     ZBoe    A    C        0      0        2 
   2   chr2_25386200     ZGre    A    C        0      0        2 
   2   chr2_25386200     ZHar    A    C        0      0        2 
   2   chr2_25386200   Sample    A    C        1      2        2 
   2   chr2_25386562     AAsi    G    A        0      0        2 
   2   chr2_25386562     AKia    G    A        0      0        2 
   2   chr2_25386562     AOna    G    A        0      0        2 
   2   chr2_25386562     ASom    G    A        0      0        2 
   2   chr2_25386562     HCab    G    A        0      0        2 
   2   chr2_25386562     HPrz    G    A        0      0        2 
   2   chr2_25386562     ZBoe    G    A        0      0        2 
   2   chr2_25386562     ZGre    G    A        1      2        2 
   2   chr2_25386562     ZHar    G    A        0      0        2 
   2   chr2_25386562   Sample    G    A        0      0        2 
   2   chr2_25387786     AAsi    T    C        0      0        2 
   2   chr2_25387786     AKia    T    C        0      0        2 
   2   chr2_25387786     AOna    T    C        0      0        2 
   2   chr2_25387786     ASom    T    C        0      0        2 
   2   chr2_25387786     HCab    T    C        0      0        2 
   2   chr2_25387786     HPrz    T    C        0      0        2 
   2   chr2_25387786     ZBoe    T    C        1      2        2 
   2   chr2_25387786     ZGre    T    C        1      2        2 
   2   chr2_25387786     ZHar    T    C        0      0        2 
   2   chr2_25387786   Sample    T    C        0      0        2 
   2   chr2_25390208     AAsi    G    A        0      0        2 
   2   chr2_25390208     AKia    G    A        0      0        2 
   2   chr2_25390208     AOna    G    A        0      0        2 
   2   chr2_25390208     ASom    G    A        0      0        2 
   2   chr2_25390208     HCab    G    A        1      2        2 
   2   chr2_25390208     HPrz    G    A        1      2        2 
   2   chr2_25390208     ZBoe    G    A        0      0        2 
   2   chr2_25390208     ZGre    G    A        0      0        2 
   2   chr2_25390208     ZHar    G    A        0      0        2 
   2   chr2_25390208   Sample    G    A        1      2        2 
   2   chr2_25390296     AAsi    C    T        0      0        2 
   2   chr2_25390296     AKia    C    T        0      0        2 
   2   chr2_25390296     AOna    C    T        0      0        2 
   2   chr2_25390296     ASom    C    T        0      0        2 
   2   chr2_25390296     HCab    C    T        1      2        2 
   2   chr2_25390296     HPrz    C    T        1      2        2 
   2   chr2_25390296     ZBoe    C    T        0      0        2 
   2   chr2_25390296     ZGre    C    T        0      0        2 
   2   chr2_25390296     ZHar    C    T        0      0        2 
   2   chr2_25390296   Sample    C    T        1      2        2 
   2   chr2_25391623     AAsi    A    G        0      0        2 
   2   chr2_25391623     AKia    A    G        0      0        2 
   2   chr2_25391623     AOna    A    G        0      0        2 
   2   chr2_25391623     ASom    A    G        0      0        2 
   2   chr2_25391623     HCab    A    G        0      0        2 
   2   chr2_25391623     HPrz    A    G        0      0        2 
   2   chr2_25391623     ZBoe    A    G        1      2        2 
   2   chr2_25391623     ZGre    A    G        1      2        2 
   2   chr2_25391623     ZHar    A    G        1      2        2 
   2   chr2_25391623   Sample    A    G        0      0        2 
   2   chr2_25394999     AAsi    C    T        0      0        2 
   2   chr2_25394999     AKia    C    T        0      0        2 
   2   chr2_25394999     AOna    C    T        0      0        2 
   2   chr2_25394999     ASom    C    T        0      0        2 
   2   chr2_25394999     HCab    C    T        1      2        2 
   2   chr2_25394999     HPrz    C    T        1      2        2 
   2   chr2_25394999     ZBoe    C    T        0      0        2 
   2   chr2_25394999     ZGre    C    T        0      0        2 
   2   chr2_25394999     ZHar    C    T        0      0        2 
   2   chr2_25394999   Sample    C    T        1      2        2 
   2   chr2_25404192     AAsi    G    A        0      0        2 
   2   chr2_25404192     AKia    G    A        0      0        2 
   2   chr2_25404192     AOna    G    A        0      0        2 
   2   chr2_25404192     ASom    G    A        0      0        2 
   2   chr2_25404192     HCab    G    A      0.5      1        2 
   2   chr2_25404192     HPrz    G    A        0      0        2 
   2   chr2_25404192     ZBoe    G    A        0      0        2 
   2   chr2_25404192     ZGre    G    A        0      0        2 
   2   chr2_25404192     ZHar    G    A        0      0        2 
   2   chr2_25404192   Sample    G    A        0      0        2 
   2   chr2_25408673     AAsi    C    T        0      0        2 
   2   chr2_25408673     AKia    C    T        0      0        2 
   2   chr2_25408673     AOna    C    T        0      0        2 
   2   chr2_25408673     ASom    C    T        0      0        2 
   2   chr2_25408673     HCab    C    T        1      2        2 
   2   chr2_25408673     HPrz    C    T        1      2        2 
   2   chr2_25408673     ZBoe    C    T        0      0        2 
   2   chr2_25408673     ZGre    C    T        0      0        2 
   2   chr2_25408673     ZHar    C    T        0      0        2 
   2   chr2_25408673   Sample    C    T        1      2        2 
   2   chr2_25409376     AAsi    C    T        0      0        2 
   2   chr2_25409376     AKia    C    T        0      0        2 
   2   chr2_25409376     AOna    C    T        0      0        2 
   2   chr2_25409376     ASom    C    T        0      0        2 
   2   chr2_25409376     HCab    C    T        0      0        2 
   2   chr2_25409376     HPrz    C    T        0      0        2 
   2   chr2_25409376     ZBoe    C    T        0      0        2 
   2   chr2_25409376     ZGre    C    T        0      0        2 
   2   chr2_25409376     ZHar    C    T        1      2        2 
   2   chr2_25409376   Sample    C    T        0      0        2 
   2   chr2_25409761     AAsi    G    C        0      0        2 
   2   chr2_25409761     AKia    G    C        0      0        2 
   2   chr2_25409761     AOna    G    C        0      0        2 
   2   chr2_25409761     ASom    G    C        0      0        2 
   2   chr2_25409761     HCab    G    C        0      0        2 
   2   chr2_25409761     HPrz    G    C        0      0        2 
   2   chr2_25409761     ZBoe    G    C        0      0        2 
   2   chr2_25409761     ZGre    G    C        1      2        2 
   2   chr2_25409761     ZHar    G    C        0      0        2 
   2   chr2_25409761   Sample    G    C        0      0        2 
   2   chr2_25414353     AAsi    A    G        0      0        2 
   2   chr2_25414353     AKia    A    G        0      0        2 
   2   chr2_25414353     AOna    A    G        0      0        2 
   2   chr2_25414353     ASom    A    G        0      0        2 
   2   chr2_25414353     HCab    A    G        1      2        2 
   2   chr2_25414353     HPrz    A    G        1      2        2 
   2   chr2_25414353     ZBoe    A    G        0      0        2 
   2   chr2_25414353     ZGre    A    G        0      0        2 
   2   chr2_25414353     ZHar    A    G        0      0        2 
   2   chr2_25414353   Sample    A    G        1      2        2 
   2   chr2_25417622     AAsi    A    T        0      0        2 
   2   chr2_25417622     AKia    A    T        0      0        2 
   2   chr2_25417622     AOna    A    T        0      0        2 
   2   chr2_25417622     ASom    A    T        0      0        2 
   2   chr2_25417622     HCab    A    T        0      0        2 
   2   chr2_25417622     HPrz    A    T      0.5      1        2 
   2   chr2_25417622     ZBoe    A    T        0      0        2 
   2   chr2_25417622     ZGre    A    T        0      0        2 
   2   chr2_25417622     ZHar    A    T        0      0        2 
   2   chr2_25417622   Sample    A    T        0      0        2 
   2   chr2_25425917     AAsi    G    C        0      0        2 
   2   chr2_25425917     AKia    G    C      0.5      1        2 
   2   chr2_25425917     AOna    G    C        0      0        2 
   2   chr2_25425917     ASom    G    C        0      0        2 
   2   chr2_25425917     HCab    G    C        0      0        2 
   2   chr2_25425917     HPrz    G    C        0      0        2 
   2   chr2_25425917     ZBoe    G    C        0      0        2 
   2   chr2_25425917     ZGre    G    C        0      0        2 
   2   chr2_25425917     ZHar    G    C        0      0        2 
   2   chr2_25425917   Sample    G    C        0      0        2 
   2   chr2_25433772     AAsi    T    C        1      2        2 
   2   chr2_25433772     AKia    T    C        0      0        2 
   2   chr2_25433772     AOna    T    C        0      0        2 
   2   chr2_25433772     ASom    T    C        1      2        2 
   2   chr2_25433772     HCab    T    C        0      0        2 
   2   chr2_25433772     HPrz    T    C        0      0        2 
   2   chr2_25433772     ZBoe    T    C        0      0        2 
   2   chr2_25433772     ZGre    T    C        0      0        2 
   2   chr2_25433772     ZHar    T    C        0      0        2 
   2   chr2_25433772   Sample    T    C        0      0        2 
   2   chr2_25435306     AAsi    C    A        0      0        2 
   2   chr2_25435306     AKia    C    A        0      0        2 
   2   chr2_25435306     AOna    C    A      0.5      1        2 
   2   chr2_25435306     ASom    C    A        0      0        2 
   2   chr2_25435306     HCab    C    A        0      0        2 
   2   chr2_25435306     HPrz    C    A        0      0        2 
   2   chr2_25435306     ZBoe    C    A        0      0        2 
   2   chr2_25435306     ZGre    C    A        0      0        2 
   2   chr2_25435306     ZHar    C    A        0      0        2 
   2   chr2_25435306   Sample    C    A        0      0        2 
   2   chr2_25436059     AAsi    C    T        0      0        2 
   2   chr2_25436059     AKia    C    T        0      0        2 
   2   chr2_25436059     AOna    C    T        0      0        2 
   2   chr2_25436059     ASom    C    T        0      0        2 
   2   chr2_25436059     HCab    C    T        1      2        2 
   2   chr2_25436059     HPrz    C    T        1      2        2 
   2   chr2_25436059     ZBoe    C    T        0      0        2 
   2   chr2_25436059     ZGre    C    T        0      0        2 
   2   chr2_25436059     ZHar    C    T        0      0        2 
   2   chr2_25436059   Sample    C    T        1      2        2 
   2   chr2_25437479     AAsi    G    A        0      0        2 
   2   chr2_25437479     AKia    G    A        0      0        2 
   2   chr2_25437479     AOna    G    A        0      0        2 
   2   chr2_25437479     ASom    G    A        0      0        2 
   2   chr2_25437479     HCab    G    A        0      0        2 
   2   chr2_25437479     HPrz    G    A        0      0        2 
   2   chr2_25437479     ZBoe    G    A      0.5      1        2 
   2   chr2_25437479     ZGre    G    A      0.5      1        2 
   2   chr2_25437479     ZHar    G    A        1      2        2 
   2   chr2_25437479   Sample    G    A        0      0        2 
   2   chr2_25437854     AAsi    C    T        0      0        2 
   2   chr2_25437854     AKia    C    T        0      0        2 
   2   chr2_25437854     AOna    C    T        0      0        2 
   2   chr2_25437854     ASom    C    T        0      0        2 
   2   chr2_25437854     HCab    C    T        0      0        2 
   2   chr2_25437854     HPrz    C    T        0      0        2 
   2   chr2_25437854     ZBoe    C    T      0.5      1        2 
   2   chr2_25437854     ZGre    C    T        0      0        2 
   2   chr2_25437854     ZHar    C    T        0      0        2 
   2   chr2_25437854   Sample    C    T        0      0        2 
   2   chr2_25441605     AAsi    C    T      0.5      1        2 
   2   chr2_25441605     AKia    C    T        0      0        2 
   2   chr2_25441605     AOna    C    T        0      0        2 
   2   chr2_25441605     ASom    C    T        0      0        2 
   2   chr2_25441605     HCab    C    T        0      0        2 
   2   chr2_25441605     HPrz    C    T        0      0        2 
   2   chr2_25441605     ZBoe    C    T        0      0        2 
   2   chr2_25441605     ZGre    C    T        0      0        2 
   2   chr2_25441605     ZHar    C    T        0      0        2 
   2   chr2_25441605   Sample    C    T        0      0        2 
   2   chr2_25456047     AAsi    T    C      0.5      1        2 
   2   chr2_25456047     AKia    T    C        0      0        2 
   2   chr2_25456047     AOna    T    C        0      0        2 
   2   chr2_25456047     ASom    T    C        0      0        2 
   2   chr2_25456047     HCab    T    C        0      0        2 
   2   chr2_25456047     HPrz    T    C        0      0        2 
   2   chr2_25456047     ZBoe    T    C        0      0        2 
   2   chr2_25456047     ZGre    T    C        0      0        2 
   2   chr2_25456047     ZHar    T    C        0      0        2 
   2   chr2_25456047   Sample    T    C        0      0        2 
   2   chr2_25459629     AAsi    C    T        0      0        2 
   2   chr2_25459629     AKia    C    T        0      0        2 
   2   chr2_25459629     AOna    C    T      0.5      1        2 
   2   chr2_25459629     ASom    C    T        0      0        2 
   2   chr2_25459629     HCab    C    T        0      0        2 
   2   chr2_25459629     HPrz    C    T        0      0        2 
   2   chr2_25459629     ZBoe    C    T        0      0        2 
   2   chr2_25459629     ZGre    C    T        0      0        2 
   2   chr2_25459629     ZHar    C    T        0      0        2 
   2   chr2_25459629   Sample    C    T        0      0        2 
   2   chr2_25463691     AAsi    T    C        0      0        2 
   2   chr2_25463691     AKia    T    C        0      0        2 
   2   chr2_25463691     AOna    T    C        0      0        2 
   2   chr2_25463691     ASom    T    C        0      0        2 
   2   chr2_25463691     HCab    T    C        1      2        2 
   2   chr2_25463691     HPrz    T    C        1      2        2 
   2   chr2_25463691     ZBoe    T    C        0      0        2 
   2   chr2_25463691     ZGre    T    C        0      0        2 
   2   chr2_25463691     ZHar    T    C        0      0        2 
   2   chr2_25463691   Sample    T    C        1      2        2 
   2   chr2_25467842     AAsi    T    C        0      0        2 
   2   chr2_25467842     AKia    T    C        0      0        2 
   2   chr2_25467842     AOna    T    C        0      0        2 
   2   chr2_25467842     ASom    T    C        0      0        2 
   2   chr2_25467842     HCab    T    C        1      2        2 
   2   chr2_25467842     HPrz    T    C        1      2        2 
   2   chr2_25467842     ZBoe    T    C        0      0        2 
   2   chr2_25467842     ZGre    T    C        0      0        2 
   2   chr2_25467842     ZHar    T    C        0      0        2 
   2   chr2_25467842   Sample    T    C        1      2        2 
   2   chr2_25473563     AAsi    G    C        0      0        2 
   2   chr2_25473563     AKia    G    C        0      0        2 
   2   chr2_25473563     AOna    G    C      0.5      1        2 
   2   chr2_25473563     ASom    G    C        0      0        2 
   2   chr2_25473563     HCab    G    C        0      0        2 
   2   chr2_25473563     HPrz    G    C        0      0        2 
   2   chr2_25473563     ZBoe    G    C        0      0        2 
   2   chr2_25473563     ZGre    G    C        0      0        2 
   2   chr2_25473563     ZHar    G    C        0      0        2 
   2   chr2_25473563   Sample    G    C        0      0        2 
   2   chr2_25473768     AAsi    C    T        1      2        2 
   2   chr2_25473768     AKia    C    T        0      0        2 
   2   chr2_25473768     AOna    C    T        0      0        2 
   2   chr2_25473768     ASom    C    T        1      2        2 
   2   chr2_25473768     HCab    C    T        0      0        2 
   2   chr2_25473768     HPrz    C    T        0      0        2 
   2   chr2_25473768     ZBoe    C    T        0      0        2 
   2   chr2_25473768     ZGre    C    T        0      0        2 
   2   chr2_25473768     ZHar    C    T        0      0        2 
   2   chr2_25473768   Sample    C    T        0      0        2 
   2   chr2_25488217     AAsi    G    C        0      0        2 
   2   chr2_25488217     AKia    G    C        1      2        2 
   2   chr2_25488217     AOna    G    C        1      2        2 
   2   chr2_25488217     ASom    G    C        0      0        2 
   2   chr2_25488217     HCab    G    C        0      0        2 
   2   chr2_25488217     HPrz    G    C        0      0        2 
   2   chr2_25488217     ZBoe    G    C        0      0        2 
   2   chr2_25488217     ZGre    G    C        0      0        2 
   2   chr2_25488217     ZHar    G    C        0      0        2 
   2   chr2_25488217   Sample    G    C        0      0        2 
   2   chr2_25489181     AAsi    A    T        0      0        2 
   2   chr2_25489181     AKia    A    T        0      0        2 
   2   chr2_25489181     AOna    A    T        0      0        2 
   2   chr2_25489181     ASom    A    T        0      0        2 
   2   chr2_25489181     HCab    A    T        1      2        2 
   2   chr2_25489181     HPrz    A    T        1      2        2 
   2   chr2_25489181     ZBoe    A    T        0      0        2 
   2   chr2_25489181     ZGre    A    T        0      0        2 
   2   chr2_25489181     ZHar    A    T        0      0        2 
   2   chr2_25489181   Sample    A    T        1      2        2 
   2   chr2_25496711     AAsi    A    G        0      0        2 
   2   chr2_25496711     AKia    A    G        0      0        2 
   2   chr2_25496711     AOna    A    G        0      0        2 
   2   chr2_25496711     ASom    A    G      0.5      1        2 
   2   chr2_25496711     HCab    A    G        0      0        2 
   2   chr2_25496711     HPrz    A    G        0      0        2 
   2   chr2_25496711     ZBoe    A    G        0      0        2 
   2   chr2_25496711     ZGre    A    G        0      0        2 
   2   chr2_25496711     ZHar    A    G        0      0        2 
   2   chr2_25496711   Sample    A    G        0      0        2 
   2   chr2_25496933     AAsi    T    C        0      0        2 
   2   chr2_25496933     AKia    T    C        1      2        2 
   2   chr2_25496933     AOna    T    C        0      0        2 
   2   chr2_25496933     ASom    T    C        0      0        2 
   2   chr2_25496933     HCab    T    C        0      0        2 
   2   chr2_25496933     HPrz    T    C        0      0        2 
   2   chr2_25496933     ZBoe    T    C        0      0        2 
   2   chr2_25496933     ZGre    T    C        0      0        2 
   2   chr2_25496933     ZHar    T    C        0      0        2 
   2   chr2_25496933   Sample    T    C        0      0        2 
   2   chr2_25499866     AAsi    A    G        0      0        2 
   2   chr2_25499866     AKia    A    G        0      0        2 
   2   chr2_25499866     AOna    A    G        0      0        2 
   2   chr2_25499866     ASom    A    G        0      0        2 
   2   chr2_25499866     HCab    A    G        1      2        2 
   2   chr2_25499866     HPrz    A    G        1      2        2 
   2   chr2_25499866     ZBoe    A    G        0      0        2 
   2   chr2_25499866     ZGre    A    G        0      0        2 
   2   chr2_25499866     ZHar    A    G        0      0        2 
   2   chr2_25499866   Sample    A    G        1      2        2 
   2   chr2_25513655     AAsi    T    G        0      0        2 
   2   chr2_25513655     AKia    T    G        1      2        2 
   2   chr2_25513655     AOna    T    G        1      2        2 
   2   chr2_25513655     ASom    T    G        0      0        2 
   2   chr2_25513655     HCab    T    G        0      0        2 
   2   chr2_25513655     HPrz    T    G        0      0        2 
   2   chr2_25513655     ZBoe    T    G        0      0        2 
   2   chr2_25513655     ZGre    T    G        0      0        2 
   2   chr2_25513655     ZHar    T    G        0      0        2 
   2   chr2_25513655   Sample    T    G        0      0        2 
   2   chr2_25519376     AAsi    A    G        1      2        2 
   2   chr2_25519376     AKia    A    G        0      0        2 
   2   chr2_25519376     AOna    A    G        0      0        2 
   2   chr2_25519376     ASom    A    G        1      2        2 
   2   chr2_25519376     HCab    A    G        0      0        2 
   2   chr2_25519376     HPrz    A    G        0      0        2 
   2   chr2_25519376     ZBoe    A    G        1      2        2 
   2   chr2_25519376     ZGre    A    G        1      2        2 
   2   chr2_25519376     ZHar    A    G        1      2        2 
   2   chr2_25519376   Sample    A    G        0      0        2 
   2   chr2_25523626     AAsi    C    T        0      0        2 
   2   chr2_25523626     AKia    C    T        0      0        2 
   2   chr2_25523626     AOna    C    T        0      0        2 
   2   chr2_25523626     ASom    C    T        0      0        2 
   2   chr2_25523626     HCab    C    T        1      2        2 
   2   chr2_25523626     HPrz    C    T        1      2        2 
   2   chr2_25523626     ZBoe    C    T        0      0        2 
   2   chr2_25523626     ZGre    C    T        0      0        2 
   2   chr2_25523626     ZHar    C    T        0      0        2 
   2   chr2_25523626   Sample    C    T        1      2        2 
   2   chr2_25524186     AAsi    A    C        0      0        2 
   2   chr2_25524186     AKia    A    C        0      0        2 
   2   chr2_25524186     AOna    A    C        0      0        2 
   2   chr2_25524186     ASom    A    C        0      0        2 
   2   chr2_25524186     HCab    A    C        0      0        2 
   2   chr2_25524186     HPrz    A    C        0      0        2 
   2   chr2_25524186     ZBoe    A    C      0.5      1        2 
   2   chr2_25524186     ZGre    A    C        0      0        2 
   2   chr2_25524186     ZHar    A    C        0      0        2 
   2   chr2_25524186   Sample    A    C        0      0        2 
   2   chr2_25537052     AAsi    C    T        0      0        2 
   2   chr2_25537052     AKia    C    T        0      0        2 
   2   chr2_25537052     AOna    C    T        0      0        2 
   2   chr2_25537052     ASom    C    T        0      0        2 
   2   chr2_25537052     HCab    C    T        0      0        2 
   2   chr2_25537052     HPrz    C    T        0      0        2 
   2   chr2_25537052     ZBoe    C    T      0.5      1        2 
   2   chr2_25537052     ZGre    C    T        0      0        2 
   2   chr2_25537052     ZHar    C    T        0      0        2 
   2   chr2_25537052   Sample    C    T        0      0        2 
   2   chr2_25539368     AAsi    T    G        0      0        2 
   2   chr2_25539368     AKia    T    G        0      0        2 
   2   chr2_25539368     AOna    T    G        0      0        2 
   2   chr2_25539368     ASom    T    G        0      0        2 
   2   chr2_25539368     HCab    T    G        0      0        2 
   2   chr2_25539368     HPrz    T    G        0      0        2 
   2   chr2_25539368     ZBoe    T    G        0      0        2 
   2   chr2_25539368     ZGre    T    G        0      0        2 
   2   chr2_25539368     ZHar    T    G        1      2        2 
   2   chr2_25539368   Sample    T    G        0      0        2 
   2   chr2_25542869     AAsi    G    A        0      0        2 
   2   chr2_25542869     AKia    G    A        0      0        2 
   2   chr2_25542869     AOna    G    A        0      0        2 
   2   chr2_25542869     ASom    G    A      0.5      1        2 
   2   chr2_25542869     HCab    G    A        0      0        2 
   2   chr2_25542869     HPrz    G    A        0      0        2 
   2   chr2_25542869     ZBoe    G    A        0      0        2 
   2   chr2_25542869     ZGre    G    A        0      0        2 
   2   chr2_25542869     ZHar    G    A        0      0        2 
   2   chr2_25542869   Sample    G    A        0      0        2 
   2   chr2_25543521     AAsi    T    C        0      0        2 
   2   chr2_25543521     AKia    T    C        0      0        2 
   2   chr2_25543521     AOna    T    C        0      0        2 
   2   chr2_25543521     ASom    T    C        0      0        2 
   2   chr2_25543521     HCab    T    C        1      2        2 
   2   chr2_25543521     HPrz    T    C        1      2        2 
   2   chr2_25543521     ZBoe    T    C        0      0        2 
   2   chr2_25543521     ZGre    T    C        0      0        2 
   2   chr2_25543521     ZHar    T    C        0      0        2 
   2   chr2_25543521   Sample    T    C        1      2        2 
   2   chr2_25546572     AAsi    C    T        0      0        2 
   2   chr2_25546572     AKia    C    T        0      0        2 
   2   chr2_25546572     AOna    C    T        0      0        2 
   2   chr2_25546572     ASom    C    T        0      0        2 
   2   chr2_25546572     HCab    C    T        1      2        2 
   2   chr2_25546572     HPrz    C    T        1      2        2 
   2   chr2_25546572     ZBoe    C    T        0      0        2 
   2   chr2_25546572     ZGre    C    T        0      0        2 
   2   chr2_25546572     ZHar    C    T        0      0        2 
   2   chr2_25546572   Sample    C    T        1      2        2 
   2   chr2_25546681     AAsi    C    T        0      0        2 
   2   chr2_25546681     AKia    C    T        0      0        2 
   2   chr2_25546681     AOna    C    T        0      0        2 
   2   chr2_25546681     ASom    C    T        0      0        2 
   2   chr2_25546681     HCab    C    T        0      0        2 
   2   chr2_25546681     HPrz    C    T        0      0        2 
   2   chr2_25546681     ZBoe    C    T        0      0        2 
   2   chr2_25546681     ZGre    C    T        0      0        2 
   2   chr2_25546681     ZHar    C    T        1      2        2 
   2   chr2_25546681   Sample    C    T        0      0        2 
   2   chr2_25552319     AAsi    T    C        0      0        2 
   2   chr2_25552319     AKia    T    C        0      0        2 
   2   chr2_25552319     AOna    T    C      0.5      1        2 
   2   chr2_25552319     ASom    T    C        0      0        2 
   2   chr2_25552319     HCab    T    C        0      0        2 
   2   chr2_25552319     HPrz    T    C        0      0        2 
   2   chr2_25552319     ZBoe    T    C        0      0        2 
   2   chr2_25552319     ZGre    T    C        0      0        2 
   2   chr2_25552319     ZHar    T    C        0      0        2 
   2   chr2_25552319   Sample    T    C        0      0        2 
   2   chr2_25553858     AAsi    C    T        0      0        2 
   2   chr2_25553858     AKia    C    T        0      0        2 
   2   chr2_25553858     AOna    C    T        0      0        2 
   2   chr2_25553858     ASom    C    T        0      0        2 
   2   chr2_25553858     HCab    C    T        1      2        2 
   2   chr2_25553858     HPrz    C    T        1      2        2 
   2   chr2_25553858     ZBoe    C    T        0      0        2 
   2   chr2_25553858     ZGre    C    T        0      0        2 
   2   chr2_25553858     ZHar    C    T        0      0        2 
   2   chr2_25553858   Sample    C    T        1      2        2 
   2   chr2_25554635     AAsi    T    A        0      0        2 
   2   chr2_25554635     AKia    T    A        0      0        2 
   2   chr2_25554635     AOna    T    A        0      0        2 
   2   chr2_25554635     ASom    T    A        0      0        2 
   2   chr2_25554635     HCab    T    A        0      0        2 
   2   chr2_25554635     HPrz    T    A        0      0        2 
   2   chr2_25554635     ZBoe    T    A      0.5      1        2 
   2   chr2_25554635     ZGre    T    A        0      0        2 
   2   chr2_25554635     ZHar    T    A        0      0        2 
   2   chr2_25554635   Sample    T    A        0      0        2 
   2   chr2_25555546     AAsi    C    G        0      0        2 
   2   chr2_25555546     AKia    C    G      0.5      1        2 
   2   chr2_25555546     AOna    C    G        0      0        2 
   2   chr2_25555546     ASom    C    G        0      0        2 
   2   chr2_25555546     HCab    C    G        0      0        2 
   2   chr2_25555546     HPrz    C    G        0      0        2 
   2   chr2_25555546     ZBoe    C    G        0      0        2 
   2   chr2_25555546     ZGre    C    G        0      0        2 
   2   chr2_25555546     ZHar    C    G        0      0        2 
   2   chr2_25555546   Sample    C    G        0      0        2 
   2   chr2_25561919     AAsi    C    A        0      0        2 
   2   chr2_25561919     AKia    C    A        0      0        2 
   2   chr2_25561919     AOna    C    A        0      0        2 
   2   chr2_25561919     ASom    C    A        0      0        2 
   2   chr2_25561919     HCab    C    A        1      2        2 
   2   chr2_25561919     HPrz    C    A        1      2        2 
   2   chr2_25561919     ZBoe    C    A        0      0        2 
   2   chr2_25561919     ZGre    C    A        0      0        2 
   2   chr2_25561919     ZHar    C    A        0      0        2 
   2   chr2_25561919   Sample    C    A        1      2        2 
   2   chr2_25568559     AAsi    T    C        0      0        2 
   2   chr2_25568559     AKia    T    C        0      0        2 
   2   chr2_25568559     AOna    T    C        0      0        2 
   2   chr2_25568559     ASom    T    C        0      0        2 
   2   chr2_25568559     HCab    T    C      0.5      1        2 
   2   chr2_25568559     HPrz    T    C        0      0        2 
   2   chr2_25568559     ZBoe    T    C        0      0        2 
   2   chr2_25568559     ZGre    T    C        0      0        2 
   2   chr2_25568559     ZHar    T    C        0      0        2 
   2   chr2_25568559   Sample    T    C        0      0        2 
   2   chr2_25571788     AAsi    G    A        0      0        2 
   2   chr2_25571788     AKia    G    A        1      2        2 
   2   chr2_25571788     AOna    G    A        1      2        2 
   2   chr2_25571788     ASom    G    A        0      0        2 
   2   chr2_25571788     HCab    G    A        0      0        2 
   2   chr2_25571788     HPrz    G    A        0      0        2 
   2   chr2_25571788     ZBoe    G    A        0      0        2 
   2   chr2_25571788     ZGre    G    A        0      0        2 
   2   chr2_25571788     ZHar    G    A        0      0        2 
   2   chr2_25571788   Sample    G    A        0      0        2 
   2   chr2_25575037     AAsi    G    C        0      0        2 
   2   chr2_25575037     AKia    G    C        1      2        2 
   2   chr2_25575037     AOna    G    C        0      0        2 
   2   chr2_25575037     ASom    G    C        0      0        2 
   2   chr2_25575037     HCab    G    C        0      0        2 
   2   chr2_25575037     HPrz    G    C        0      0        2 
   2   chr2_25575037     ZBoe    G    C        0      0        2 
   2   chr2_25575037     ZGre    G    C        0      0        2 
   2   chr2_25575037     ZHar    G    C        0      0        2 
   2   chr2_25575037   Sample    G    C        0      0        2 
   2   chr2_25575709     AAsi    C    G        0      0        2 
   2   chr2_25575709     AKia    C    G        0      0        2 
   2   chr2_25575709     AOna    C    G        0      0        2 
   2   chr2_25575709     ASom    C    G        0      0        2 
   2   chr2_25575709     HCab    C    G        1      2        2 
   2   chr2_25575709     HPrz    C    G        1      2        2 
   2   chr2_25575709     ZBoe    C    G        0      0        2 
   2   chr2_25575709     ZGre    C    G        0      0        2 
   2   chr2_25575709     ZHar    C    G        0      0        2 
   2   chr2_25575709   Sample    C    G        1      2        2 
   2   chr2_25576209     AAsi    T    G        0      0        2 
   2   chr2_25576209     AKia    T    G        0      0        2 
   2   chr2_25576209     AOna    T    G        0      0        2 
   2   chr2_25576209     ASom    T    G        0      0        2 
   2   chr2_25576209     HCab    T    G        0      0        2 
   2   chr2_25576209     HPrz    T    G        0      0        2 
   2   chr2_25576209     ZBoe    T    G        0      0        2 
   2   chr2_25576209     ZGre    T    G        1      2        2 
   2   chr2_25576209     ZHar    T    G        0      0        2 
   2   chr2_25576209   Sample    T    G        0      0        2 
   2   chr2_25590461     AAsi    T    G        1      2        2 
   2   chr2_25590461     AKia    T    G        0      0        2 
   2   chr2_25590461     AOna    T    G        0      0        2 
   2   chr2_25590461     ASom    T    G        0      0        2 
   2   chr2_25590461     HCab    T    G        0      0        2 
   2   chr2_25590461     HPrz    T    G        0      0        2 
   2   chr2_25590461     ZBoe    T    G        0      0        2 
   2   chr2_25590461     ZGre    T    G        0      0        2 
   2   chr2_25590461     ZHar    T    G        0      0        2 
   2   chr2_25590461   Sample    T    G        0      0        2 
   2   chr2_25593592     AAsi    C    G        0      0        2 
   2   chr2_25593592     AKia    C    G        1      2        2 
   2   chr2_25593592     AOna    C    G        0      0        2 
   2   chr2_25593592     ASom    C    G        0      0        2 
   2   chr2_25593592     HCab    C    G        0      0        2 
   2   chr2_25593592     HPrz    C    G        0      0        2 
   2   chr2_25593592     ZBoe    C    G        0      0        2 
   2   chr2_25593592     ZGre    C    G        0      0        2 
   2   chr2_25593592     ZHar    C    G        0      0        2 
   2   chr2_25593592   Sample    C    G        0      0        2 
   2   chr2_25594061     AAsi    A    G        0      0        2 
   2   chr2_25594061     AKia    A    G        0      0        2 
   2   chr2_25594061     AOna    A    G        0      0        2 
   2   chr2_25594061     ASom    A    G        0      0        2 
   2   chr2_25594061     HCab    A    G        0      0        2 
   2   chr2_25594061     HPrz    A    G        0      0        2 
   2   chr2_25594061     ZBoe    A    G        0      0        2 
   2   chr2_25594061     ZGre    A    G        0      0        2 
   2   chr2_25594061     ZHar    A    G        1      2        2 
   2   chr2_25594061   Sample    A    G        0      0        2 
   2   chr2_25597604     AAsi    G    A        0      0        2 
   2   chr2_25597604     AKia    G    A        0      0        2 
   2   chr2_25597604     AOna    G    A        0      0        2 
   2   chr2_25597604     ASom    G    A        0      0        2 
   2   chr2_25597604     HCab    G    A        0      0        2 
   2   chr2_25597604     HPrz    G    A        0      0        2 
   2   chr2_25597604     ZBoe    G    A        0      0        2 
   2   chr2_25597604     ZGre    G    A        0      0        2 
   2   chr2_25597604     ZHar    G    A      0.5      1        2 
   2   chr2_25597604   Sample    G    A        0      0        2 
   2   chr2_25608955     AAsi    A    G        0      0        2 
   2   chr2_25608955     AKia    A    G        1      2        2 
   2   chr2_25608955     AOna    A    G        1      2        2 
   2   chr2_25608955     ASom    A    G        0      0        2 
   2   chr2_25608955     HCab    A    G        0      0        2 
   2   chr2_25608955     HPrz    A    G        0      0        2 
   2   chr2_25608955     ZBoe    A    G        1      2        2 
   2   chr2_25608955     ZGre    A    G        0      0        2 
   2   chr2_25608955     ZHar    A    G        1      2        2 
   2   chr2_25608955   Sample    A    G        0      0        2 
   2   chr2_25617394     AAsi    G    A        0      0        2 
   2   chr2_25617394     AKia    G    A        0      0        2 
   2   chr2_25617394     AOna    G    A        0      0        2 
   2   chr2_25617394     ASom    G    A        0      0        2 
   2   chr2_25617394     HCab    G    A        1      2        2 
   2   chr2_25617394     HPrz    G    A        1      2        2 
   2   chr2_25617394     ZBoe    G    A        0      0        2 
   2   chr2_25617394     ZGre    G    A        0      0        2 
   2   chr2_25617394     ZHar    G    A        0      0        2 
   2   chr2_25617394   Sample    G    A        1      2        2 
   2   chr2_25624332     AAsi    C    G        0      0        2 
   2   chr2_25624332     AKia    C    G      0.5      1        2 
   2   chr2_25624332     AOna    C    G        0      0        2 
   2   chr2_25624332     ASom    C    G        0      0        2 
   2   chr2_25624332     HCab    C    G        0      0        2 
   2   chr2_25624332     HPrz    C    G        0      0        2 
   2   chr2_25624332     ZBoe    C    G        0      0        2 
   2   chr2_25624332     ZGre    C    G        0      0        2 
   2   chr2_25624332     ZHar    C    G        0      0        2 
   2   chr2_25624332   Sample    C    G        0      0        2 
   2   chr2_25629185     AAsi    T    C        0      0        2 
   2   chr2_25629185     AKia    T    C      0.5      1        2 
   2   chr2_25629185     AOna    T    C        0      0        2 
   2   chr2_25629185     ASom    T    C        0      0        2 
   2   chr2_25629185     HCab    T    C        0      0        2 
   2   chr2_25629185     HPrz    T    C        0      0        2 
   2   chr2_25629185     ZBoe    T    C        0      0        2 
   2   chr2_25629185     ZGre    T    C        0      0        2 
   2   chr2_25629185     ZHar    T    C        0      0        2 
   2   chr2_25629185   Sample    T    C        0      0        2 
   2   chr2_25630271     AAsi    T    C        0      0        2 
   2   chr2_25630271     AKia    T    C        1      2        2 
   2   chr2_25630271     AOna    T    C        1      2        2 
   2   chr2_25630271     ASom    T    C        0      0        2 
   2   chr2_25630271     HCab    T    C        0      0        2 
   2   chr2_25630271     HPrz    T    C        0      0        2 
   2   chr2_25630271     ZBoe    T    C        0      0        2 
   2   chr2_25630271     ZGre    T    C        0      0        2 
   2   chr2_25630271     ZHar    T    C        0      0        2 
   2   chr2_25630271   Sample    T    C        0      0        2 
   2   chr2_25635004     AAsi    T    C        0      0        2 
   2   chr2_25635004     AKia    T    C      0.5      1        2 
   2   chr2_25635004     AOna    T    C        0      0        2 
   2   chr2_25635004     ASom    T    C        0      0        2 
   2   chr2_25635004     HCab    T    C        0      0        2 
   2   chr2_25635004     HPrz    T    C        0      0        2 
   2   chr2_25635004     ZBoe    T    C        0      0        2 
   2   chr2_25635004     ZGre    T    C        0      0        2 
   2   chr2_25635004     ZHar    T    C        0      0        2 
   2   chr2_25635004   Sample    T    C        0      0        2 
   2   chr2_25636870     AAsi    C    T        0      0        2 
   2   chr2_25636870     AKia    C    T        0      0        2 
   2   chr2_25636870     AOna    C    T        0      0        2 
   2   chr2_25636870     ASom    C    T        0      0        2 
   2   chr2_25636870     HCab    C    T        0      0        2 
   2   chr2_25636870     HPrz    C    T        0      0        2 
   2   chr2_25636870     ZBoe    C    T      0.5      1        2 
   2   chr2_25636870     ZGre    C    T        0      0        2 
   2   chr2_25636870     ZHar    C    T        0      0        2 
   2   chr2_25636870   Sample    C    T        0      0        2 
   2   chr2_25638686     AAsi    A    G        0      0        2 
   2   chr2_25638686     AKia    A    G        0      0        2 
   2   chr2_25638686     AOna    A    G        0      0        2 
   2   chr2_25638686     ASom    A    G        0      0        2 
   2   chr2_25638686     HCab    A    G        1      2        2 
   2   chr2_25638686     HPrz    A    G        1      2        2 
   2   chr2_25638686     ZBoe    A    G        0      0        2 
   2   chr2_25638686     ZGre    A    G        0      0        2 
   2   chr2_25638686     ZHar    A    G        0      0        2 
   2   chr2_25638686   Sample    A    G        1      2        2 
   2   chr2_25643142     AAsi    A    G        0      0        2 
   2   chr2_25643142     AKia    A    G        0      0        2 
   2   chr2_25643142     AOna    A    G        0      0        2 
   2   chr2_25643142     ASom    A    G        0      0        2 
   2   chr2_25643142     HCab    A    G        0      0        2 
   2   chr2_25643142     HPrz    A    G        0      0        2 
   2   chr2_25643142     ZBoe    A    G        0      0        2 
   2   chr2_25643142     ZGre    A    G      0.5      1        2 
   2   chr2_25643142     ZHar    A    G        0      0        2 
   2   chr2_25643142   Sample    A    G        0      0        2 
   2   chr2_25644756     AAsi    T    C        1      2        2 
   2   chr2_25644756     AKia    T    C        0      0        2 
   2   chr2_25644756     AOna    T    C        0      0        2 
   2   chr2_25644756     ASom    T    C        0      0        2 
   2   chr2_25644756     HCab    T    C        0      0        2 
   2   chr2_25644756     HPrz    T    C        0      0        2 
   2   chr2_25644756     ZBoe    T    C        0      0        2 
   2   chr2_25644756     ZGre    T    C        0      0        2 
   2   chr2_25644756     ZHar    T    C        0      0        2 
   2   chr2_25644756   Sample    T    C        0      0        2 
   2   chr2_25647729     AAsi    G    C        0      0        2 
   2   chr2_25647729     AKia    G    C        0      0        2 
   2   chr2_25647729     AOna    G    C        0      0        2 
   2   chr2_25647729     ASom    G    C        0      0        2 
   2   chr2_25647729     HCab    G    C        1      2        2 
   2   chr2_25647729     HPrz    G    C        1      2        2 
   2   chr2_25647729     ZBoe    G    C        0      0        2 
   2   chr2_25647729     ZGre    G    C        0      0        2 
   2   chr2_25647729     ZHar    G    C        0      0        2 
   2   chr2_25647729   Sample    G    C        1      2        2 
   2   chr2_25648141     AAsi    T    C        0      0        2 
   2   chr2_25648141     AKia    T    C        0      0        2 
   2   chr2_25648141     AOna    T    C        0      0        2 
   2   chr2_25648141     ASom    T    C        0      0        2 
   2   chr2_25648141     HCab    T    C        0      0        2 
   2   chr2_25648141     HPrz    T    C        0      0        2 
   2   chr2_25648141     ZBoe    T    C        0      0        2 
   2   chr2_25648141     ZGre    T    C        1      2        2 
   2   chr2_25648141     ZHar    T    C        0      0        2 
   2   chr2_25648141   Sample    T    C        0      0        2 
   2   chr2_25649782     AAsi    A    T        0      0        2 
   2   chr2_25649782     AKia    A    T        0      0        2 
   2   chr2_25649782     AOna    A    T        1      2        2 
   2   chr2_25649782     ASom    A    T        0      0        2 
   2   chr2_25649782     HCab    A    T        0      0        2 
   2   chr2_25649782     HPrz    A    T        0      0        2 
   2   chr2_25649782     ZBoe    A    T        0      0        2 
   2   chr2_25649782     ZGre    A    T        0      0        2 
   2   chr2_25649782     ZHar    A    T        0      0        2 
   2   chr2_25649782   Sample    A    T        0      0        2 
   2   chr2_25650740     AAsi    T    C        0      0        2 
   2   chr2_25650740     AKia    T    C        0      0        2 
   2   chr2_25650740     AOna    T    C        0      0        2 
   2   chr2_25650740     ASom    T    C        0      0        2 
   2   chr2_25650740     HCab    T    C        0      0        2 
   2   chr2_25650740     HPrz    T    C        0      0        2 
   2   chr2_25650740     ZBoe    T    C      0.5      1        2 
   2   chr2_25650740     ZGre    T    C        1      2        2 
   2   chr2_25650740     ZHar    T    C        0      0        2 
   2   chr2_25650740   Sample    T    C        0      0        2 
   2   chr2_25659884     AAsi    T    A        0      0        2 
   2   chr2_25659884     AKia    T    A        0      0        2 
   2   chr2_25659884     AOna    T    A        0      0        2 
   2   chr2_25659884     ASom    T    A        0      0        2 
   2   chr2_25659884     HCab    T    A        0      0        2 
   2   chr2_25659884     HPrz    T    A        0      0        2 
   2   chr2_25659884     ZBoe    T    A        0      0        2 
   2   chr2_25659884     ZGre    T    A        0      0        2 
   2   chr2_25659884     ZHar    T    A      0.5      1        2 
   2   chr2_25659884   Sample    T    A        0      0        2 
   2   chr2_25660517     AAsi    A    C        0      0        2 
   2   chr2_25660517     AKia    A    C        0      0        2 
   2   chr2_25660517     AOna    A    C        0      0        2 
   2   chr2_25660517     ASom    A    C        0      0        2 
   2   chr2_25660517     HCab    A    C        0      0        2 
   2   chr2_25660517     HPrz    A    C        0      0        2 
   2   chr2_25660517     ZBoe    A    C      0.5      1        2 
   2   chr2_25660517     ZGre    A    C        0      0        2 
   2   chr2_25660517     ZHar    A    C        0      0        2 
   2   chr2_25660517   Sample    A    C        0      0        2 
   2   chr2_25662107     AAsi    C    T        0      0        2 
   2   chr2_25662107     AKia    C    T        0      0        2 
   2   chr2_25662107     AOna    C    T        0      0        2 
   2   chr2_25662107     ASom    C    T        0      0        2 
   2   chr2_25662107     HCab    C    T        0      0        2 
   2   chr2_25662107     HPrz    C    T        0      0        2 
   2   chr2_25662107     ZBoe    C    T        0      0        2 
   2   chr2_25662107     ZGre    C    T      0.5      1        2 
   2   chr2_25662107     ZHar    C    T        0      0        2 
   2   chr2_25662107   Sample    C    T        0      0        2 
   2   chr2_25662318     AAsi    G    T        0      0        2 
   2   chr2_25662318     AKia    G    T        0      0        2 
   2   chr2_25662318     AOna    G    T        0      0        2 
   2   chr2_25662318     ASom    G    T        0      0        2 
   2   chr2_25662318     HCab    G    T        0      0        2 
   2   chr2_25662318     HPrz    G    T        0      0        2 
   2   chr2_25662318     ZBoe    G    T        0      0        2 
   2   chr2_25662318     ZGre    G    T      0.5      1        2 
   2   chr2_25662318     ZHar    G    T        0      0        2 
   2   chr2_25662318   Sample    G    T        0      0        2 
   2   chr2_25662793     AAsi    A    G        0      0        2 
   2   chr2_25662793     AKia    A    G        0      0        2 
   2   chr2_25662793     AOna    A    G        0      0        2 
   2   chr2_25662793     ASom    A    G        0      0        2 
   2   chr2_25662793     HCab    A    G        1      2        2 
   2   chr2_25662793     HPrz    A    G        1      2        2 
   2   chr2_25662793     ZBoe    A    G        1      2        2 
   2   chr2_25662793     ZGre    A    G        0      0        2 
   2   chr2_25662793     ZHar    A    G        0      0        2 
   2   chr2_25662793   Sample    A    G        1      2        2 
   2   chr2_25663060     AAsi    C    T        1      2        2 
   2   chr2_25663060     AKia    C    T        0      0        2 
   2   chr2_25663060     AOna    C    T        0      0        2 
   2   chr2_25663060     ASom    C    T        1      2        2 
   2   chr2_25663060     HCab    C    T        0      0        2 
   2   chr2_25663060     HPrz    C    T        0      0        2 
   2   chr2_25663060     ZBoe    C    T        0      0        2 
   2   chr2_25663060     ZGre    C    T        0      0        2 
   2   chr2_25663060     ZHar    C    T        0      0        2 
   2   chr2_25663060   Sample    C    T        0      0        2 
   2   chr2_25667787     AAsi    T    C        1      2        2 
   2   chr2_25667787     AKia    T    C        1      2        2 
   2   chr2_25667787     AOna    T    C        0      0        2 
   2   chr2_25667787     ASom    T    C        1      2        2 
   2   chr2_25667787     HCab    T    C        0      0        2 
   2   chr2_25667787     HPrz    T    C        0      0        2 
   2   chr2_25667787     ZBoe    T    C        0      0        2 
   2   chr2_25667787     ZGre    T    C        0      0        2 
   2   chr2_25667787     ZHar    T    C        0      0        2 
   2   chr2_25667787   Sample    T    C        0      0        2 
   2   chr2_25674041     AAsi    T    C        0      0        2 
   2   chr2_25674041     AKia    T    C        0      0        2 
   2   chr2_25674041     AOna    T    C        0      0        2 
   2   chr2_25674041     ASom    T    C        0      0        2 
   2   chr2_25674041     HCab    T    C        0      0        2 
   2   chr2_25674041     HPrz    T    C        0      0        2 
   2   chr2_25674041     ZBoe    T    C        0      0        2 
   2   chr2_25674041     ZGre    T    C        0      0        2 
   2   chr2_25674041     ZHar    T    C        1      2        2 
   2   chr2_25674041   Sample    T    C        0      0        2 
   2   chr2_25677362     AAsi    A    T        0      0        2 
   2   chr2_25677362     AKia    A    T        0      0        2 
   2   chr2_25677362     AOna    A    T        0      0        2 
   2   chr2_25677362     ASom    A    T        0      0        2 
   2   chr2_25677362     HCab    A    T        1      2        2 
   2   chr2_25677362     HPrz    A    T        1      2        2 
   2   chr2_25677362     ZBoe    A    T        0      0        2 
   2   chr2_25677362     ZGre    A    T        0      0        2 
   2   chr2_25677362     ZHar    A    T        0      0        2 
   2   chr2_25677362   Sample    A    T        1      2        2 
   2   chr2_25678576     AAsi    G    C        0      0        2 
   2   chr2_25678576     AKia    G    C        0      0        2 
   2   chr2_25678576     AOna    G    C        0      0        2 
   2   chr2_25678576     ASom    G    C        0      0        2 
   2   chr2_25678576     HCab    G    C        1      2        2 
   2   chr2_25678576     HPrz    G    C        1      2        2 
   2   chr2_25678576     ZBoe    G    C        0      0        2 
   2   chr2_25678576     ZGre    G    C        0      0        2 
   2   chr2_25678576     ZHar    G    C        0      0        2 
   2   chr2_25678576   Sample    G    C        1      2        2 
   2   chr2_25695812     AAsi    T    C        0      0        2 
   2   chr2_25695812     AKia    T    C        0      0        2 
   2   chr2_25695812     AOna    T    C        0      0        2 
   2   chr2_25695812     ASom    T    C        0      0        2 
   2   chr2_25695812     HCab    T    C        0      0        2 
   2   chr2_25695812     HPrz    T    C        0      0        2 
   2   chr2_25695812     ZBoe    T    C      0.5      1        2 
   2   chr2_25695812     ZGre    T    C        0      0        2 
   2   chr2_25695812     ZHar    T    C        0      0        2 
   2   chr2_25695812   Sample    T    C        0      0        2 
   2   chr2_25697333     AAsi    A    G        0      0        2 
   2   chr2_25697333     AKia    A    G        0      0        2 
   2   chr2_25697333     AOna    A    G        0      0        2 
   2   chr2_25697333     ASom    A    G        1      2        2 
   2   chr2_25697333     HCab    A    G        0      0        2 
   2   chr2_25697333     HPrz    A    G        0      0        2 
   2   chr2_25697333     ZBoe    A    G        0      0        2 
   2   chr2_25697333     ZGre    A    G        1      2        2 
   2   chr2_25697333     ZHar    A    G        0      0        2 
   2   chr2_25697333   Sample    A    G        0      0        2 
   2   chr2_25708216     AAsi    G    C        1      2        2 
   2   chr2_25708216     AKia    G    C        0      0        2 
   2   chr2_25708216     AOna    G    C        0      0        2 
   2   chr2_25708216     ASom    G    C        0      0        2 
   2   chr2_25708216     HCab    G    C        0      0        2 
   2   chr2_25708216     HPrz    G    C        0      0        2 
   2   chr2_25708216     ZBoe    G    C        0      0        2 
   2   chr2_25708216     ZGre    G    C        0      0        2 
   2   chr2_25708216     ZHar    G    C        0      0        2 
   2   chr2_25708216   Sample    G    C        0      0        2 
   2   chr2_25708262     AAsi    T    C        1      2        2 
   2   chr2_25708262     AKia    T    C        0      0        2 
   2   chr2_25708262     AOna    T    C        0      0        2 
   2   chr2_25708262     ASom    T    C        0      0        2 
   2   chr2_25708262     HCab    T    C        0      0        2 
   2   chr2_25708262     HPrz    T    C        0      0        2 
   2   chr2_25708262     ZBoe    T    C        0      0        2 
   2   chr2_25708262     ZGre    T    C        0      0        2 
   2   chr2_25708262     ZHar    T    C        0      0        2 
   2   chr2_25708262   Sample    T    C        0      0        2 
   2   chr2_25725591     AAsi    G    A        0      0        2 
   2   chr2_25725591     AKia    G    A        0      0        2 
   2   chr2_25725591     AOna    G    A        0      0        2 
   2   chr2_25725591     ASom    G    A        0      0        2 
   2   chr2_25725591     HCab    G    A      0.5      1        2 
   2   chr2_25725591     HPrz    G    A        0      0        2 
   2   chr2_25725591     ZBoe    G    A        0      0        2 
   2   chr2_25725591     ZGre    G    A        0      0        2 
   2   chr2_25725591     ZHar    G    A        0      0        2 
   2   chr2_25725591   Sample    G    A        0      0        2 
   2   chr2_25728363     AAsi    C    A        0      0        2 
   2   chr2_25728363     AKia    C    A        0      0        2 
   2   chr2_25728363     AOna    C    A        0      0        2 
   2   chr2_25728363     ASom    C    A        1      2        2 
   2   chr2_25728363     HCab    C    A        0      0        2 
   2   chr2_25728363     HPrz    C    A        0      0        2 
   2   chr2_25728363     ZBoe    C    A        0      0        2 
   2   chr2_25728363     ZGre    C    A        0      0        2 
   2   chr2_25728363     ZHar    C    A        0      0        2 
   2   chr2_25728363   Sample    C    A        0      0        2 
   2   chr2_25732259     AAsi    T    C        0      0        2 
   2   chr2_25732259     AKia    T    C        0      0        2 
   2   chr2_25732259     AOna    T    C        0      0        2 
   2   chr2_25732259     ASom    T    C        0      0        2 
   2   chr2_25732259     HCab    T    C        0      0        2 
   2   chr2_25732259     HPrz    T    C      0.5      1        2 
   2   chr2_25732259     ZBoe    T    C        0      0        2 
   2   chr2_25732259     ZGre    T    C        0      0        2 
   2   chr2_25732259     ZHar    T    C        0      0        2 
   2   chr2_25732259   Sample    T    C        1      2        2 
   2   chr2_25734087     AAsi    G    A        0      0        2 
   2   chr2_25734087     AKia    G    A        0      0        2 
   2   chr2_25734087     AOna    G    A        0      0        2 
   2   chr2_25734087     ASom    G    A        0      0        2 
   2   chr2_25734087     HCab    G    A      0.5      1        2 
   2   chr2_25734087     HPrz    G    A        1      2        2 
   2   chr2_25734087     ZBoe    G    A        0      0        2 
   2   chr2_25734087     ZGre    G    A        0      0        2 
   2   chr2_25734087     ZHar    G    A        0      0        2 
   2   chr2_25734087   Sample    G    A        1      2        2 
   2   chr2_25734829     AAsi    T    C        0      0        2 
   2   chr2_25734829     AKia    T    C        0      0        2 
   2   chr2_25734829     AOna    T    C        0      0        2 
   2   chr2_25734829     ASom    T    C        0      0        2 
   2   chr2_25734829     HCab    T    C        0      0        2 
   2   chr2_25734829     HPrz    T    C        0      0        2 
   2   chr2_25734829     ZBoe    T    C        0      0        2 
   2   chr2_25734829     ZGre    T    C      0.5      1        2 
   2   chr2_25734829     ZHar    T    C        0      0        2 
   2   chr2_25734829   Sample    T    C        0      0        2 
   2   chr2_25737849     AAsi    T    C        1      2        2 
   2   chr2_25737849     AKia    T    C        0      0        2 
   2   chr2_25737849     AOna    T    C        0      0        2 
   2   chr2_25737849     ASom    T    C        1      2        2 
   2   chr2_25737849     HCab    T    C        0      0        2 
   2   chr2_25737849     HPrz    T    C        0      0        2 
   2   chr2_25737849     ZBoe    T    C        1      2        2 
   2   chr2_25737849     ZGre    T    C        1      2        2 
   2   chr2_25737849     ZHar    T    C        1      2        2 
   2   chr2_25737849   Sample    T    C        0      0        2 
   2   chr2_25743368     AAsi    G    A        1      2        2 
   2   chr2_25743368     AKia    G    A        0      0        2 
   2   chr2_25743368     AOna    G    A        0      0        2 
   2   chr2_25743368     ASom    G    A        1      2        2 
   2   chr2_25743368     HCab    G    A        0      0        2 
   2   chr2_25743368     HPrz    G    A        0      0        2 
   2   chr2_25743368     ZBoe    G    A        0      0        2 
   2   chr2_25743368     ZGre    G    A        0      0        2 
   2   chr2_25743368     ZHar    G    A        0      0        2 
   2   chr2_25743368   Sample    G    A        0      0        2 
   2   chr2_25744916     AAsi    T    A        0      0        2 
   2   chr2_25744916     AKia    T    A        0      0        2 
   2   chr2_25744916     AOna    T    A        0      0        2 
   2   chr2_25744916     ASom    T    A        0      0        2 
   2   chr2_25744916     HCab    T    A        1      2        2 
   2   chr2_25744916     HPrz    T    A        1      2        2 
   2   chr2_25744916     ZBoe    T    A        0      0        2 
   2   chr2_25744916     ZGre    T    A        0      0        2 
   2   chr2_25744916     ZHar    T    A        0      0        2 
   2   chr2_25744916   Sample    T    A        1      2        2 
   2   chr2_25746140     AAsi    A    G        0      0        2 
   2   chr2_25746140     AKia    A    G        0      0        2 
   2   chr2_25746140     AOna    A    G        0      0        2 
   2   chr2_25746140     ASom    A    G        0      0        2 
   2   chr2_25746140     HCab    A    G        0      0        2 
   2   chr2_25746140     HPrz    A    G        0      0        2 
   2   chr2_25746140     ZBoe    A    G      0.5      1        2 
   2   chr2_25746140     ZGre    A    G        0      0        2 
   2   chr2_25746140     ZHar    A    G        0      0        2 
   2   chr2_25746140   Sample    A    G        0      0        2 
   2   chr2_25746581     AAsi    T    C        0      0        2 
   2   chr2_25746581     AKia    T    C        0      0        2 
   2   chr2_25746581     AOna    T    C      0.5      1        2 
   2   chr2_25746581     ASom    T    C        0      0        2 
   2   chr2_25746581     HCab    T    C        0      0        2 
   2   chr2_25746581     HPrz    T    C        0      0        2 
   2   chr2_25746581     ZBoe    T    C        0      0        2 
   2   chr2_25746581     ZGre    T    C        0      0        2 
   2   chr2_25746581     ZHar    T    C        0      0        2 
   2   chr2_25746581   Sample    T    C        0      0        2 
   2   chr2_25748484     AAsi    T    C        0      0        2 
   2   chr2_25748484     AKia    T    C        0      0        2 
   2   chr2_25748484     AOna    T    C        0      0        2 
   2   chr2_25748484     ASom    T    C        0      0        2 
   2   chr2_25748484     HCab    T    C        0      0        2 
   2   chr2_25748484     HPrz    T    C        0      0        2 
   2   chr2_25748484     ZBoe    T    C      0.5      1        2 
   2   chr2_25748484     ZGre    T    C        0      0        2 
   2   chr2_25748484     ZHar    T    C        0      0        2 
   2   chr2_25748484   Sample    T    C        0      0        2 
   2   chr2_25748505     AAsi    A    G        0      0        2 
   2   chr2_25748505     AKia    A    G      0.5      1        2 
   2   chr2_25748505     AOna    A    G        0      0        2 
   2   chr2_25748505     ASom    A    G        0      0        2 
   2   chr2_25748505     HCab    A    G        0      0        2 
   2   chr2_25748505     HPrz    A    G        0      0        2 
   2   chr2_25748505     ZBoe    A    G        0      0        2 
   2   chr2_25748505     ZGre    A    G        0      0        2 
   2   chr2_25748505     ZHar    A    G        0      0        2 
   2   chr2_25748505   Sample    A    G        0      0        2 
   2   chr2_25751795     AAsi    T    C        0      0        2 
   2   chr2_25751795     AKia    T    C      0.5      1        2 
   2   chr2_25751795     AOna    T    C        0      0        2 
   2   chr2_25751795     ASom    T    C        0      0        2 
   2   chr2_25751795     HCab    T    C        0      0        2 
   2   chr2_25751795     HPrz    T    C        0      0        2 
   2   chr2_25751795     ZBoe    T    C        0      0        2 
   2   chr2_25751795     ZGre    T    C        0      0        2 
   2   chr2_25751795     ZHar    T    C        0      0        2 
   2   chr2_25751795   Sample    T    C        0      0        2 
   2   chr2_25755494     AAsi    A    C        0      0        2 
   2   chr2_25755494     AKia    A    C        0      0        2 
   2   chr2_25755494     AOna    A    C        0      0        2 
   2   chr2_25755494     ASom    A    C        0      0        2 
   2   chr2_25755494     HCab    A    C      0.5      1        2 
   2   chr2_25755494     HPrz    A    C        0      0        2 
   2   chr2_25755494     ZBoe    A    C        0      0        2 
   2   chr2_25755494     ZGre    A    C        0      0        2 
   2   chr2_25755494     ZHar    A    C        0      0        2 
   2   chr2_25755494   Sample    A    C        0      0        2 
   2   chr2_25756364     AAsi    A    G        1      2        2 
   2   chr2_25756364     AKia    A    G        0      0        2 
   2   chr2_25756364     AOna    A    G        0      0        2 
   2   chr2_25756364     ASom    A    G        1      2        2 
   2   chr2_25756364     HCab    A    G        0      0        2 
   2   chr2_25756364     HPrz    A    G        0      0        2 
   2   chr2_25756364     ZBoe    A    G        0      0        2 
   2   chr2_25756364     ZGre    A    G        0      0        2 
   2   chr2_25756364     ZHar    A    G        0      0        2 
   2   chr2_25756364   Sample    A    G        0      0        2 
   2   chr2_25759192     AAsi    T    C        0      0        2 
   2   chr2_25759192     AKia    T    C        0      0        2 
   2   chr2_25759192     AOna    T    C        0      0        2 
   2   chr2_25759192     ASom    T    C        0      0        2 
   2   chr2_25759192     HCab    T    C        0      0        2 
   2   chr2_25759192     HPrz    T    C        0      0        2 
   2   chr2_25759192     ZBoe    T    C        0      0        2 
   2   chr2_25759192     ZGre    T    C        0      0        2 
   2   chr2_25759192     ZHar    T    C        1      2        2 
   2   chr2_25759192   Sample    T    C        0      0        2 
   2   chr2_25760275     AAsi    C    G        0      0        2 
   2   chr2_25760275     AKia    C    G        0      0        2 
   2   chr2_25760275     AOna    C    G        0      0        2 
   2   chr2_25760275     ASom    C    G        0      0        2 
   2   chr2_25760275     HCab    C    G        0      0        2 
   2   chr2_25760275     HPrz    C    G      0.5      1        2 
   2   chr2_25760275     ZBoe    C    G        0      0        2 
   2   chr2_25760275     ZGre    C    G        0      0        2 
   2   chr2_25760275     ZHar    C    G        0      0        2 
   2   chr2_25760275   Sample    C    G        0      0        2 
   2   chr2_25762232     AAsi    C    A        0      0        2 
   2   chr2_25762232     AKia    C    A        0      0        2 
   2   chr2_25762232     AOna    C    A        0      0        2 
   2   chr2_25762232     ASom    C    A        0      0        2 
   2   chr2_25762232     HCab    C    A        0      0        2 
   2   chr2_25762232     HPrz    C    A      0.5      1        2 
   2   chr2_25762232     ZBoe    C    A        0      0        2 
   2   chr2_25762232     ZGre    C    A        0      0        2 
   2   chr2_25762232     ZHar    C    A        0      0        2 
   2   chr2_25762232   Sample    C    A        0      0        2 
   2   chr2_25768591     AAsi    A    G        0      0        2 
   2   chr2_25768591     AKia    A    G        0      0        2 
   2   chr2_25768591     AOna    A    G        0      0        2 
   2   chr2_25768591     ASom    A    G        0      0        2 
   2   chr2_25768591     HCab    A    G        0      0        2 
   2   chr2_25768591     HPrz    A    G        0      0        2 
   2   chr2_25768591     ZBoe    A    G        0      0        2 
   2   chr2_25768591     ZGre    A    G        1      2        2 
   2   chr2_25768591     ZHar    A    G        0      0        2 
   2   chr2_25768591   Sample    A    G        0      0        2 
   2   chr2_25769114     AAsi    G    A        0      0        2 
   2   chr2_25769114     AKia    G    A        0      0        2 
   2   chr2_25769114     AOna    G    A        0      0        2 
   2   chr2_25769114     ASom    G    A        0      0        2 
   2   chr2_25769114     HCab    G    A        1      2        2 
   2   chr2_25769114     HPrz    G    A        1      2        2 
   2   chr2_25769114     ZBoe    G    A        0      0        2 
   2   chr2_25769114     ZGre    G    A        0      0        2 
   2   chr2_25769114     ZHar    G    A        0      0        2 
   2   chr2_25769114   Sample    G    A        1      2        2 
   2   chr2_25771020     AAsi    G    T        0      0        2 
   2   chr2_25771020     AKia    G    T        0      0        2 
   2   chr2_25771020     AOna    G    T        0      0        2 
   2   chr2_25771020     ASom    G    T        0      0        2 
   2   chr2_25771020     HCab    G    T        1      2        2 
   2   chr2_25771020     HPrz    G    T        1      2        2 
   2   chr2_25771020     ZBoe    G    T        0      0        2 
   2   chr2_25771020     ZGre    G    T        0      0        2 
   2   chr2_25771020     ZHar    G    T        0      0        2 
   2   chr2_25771020   Sample    G    T        1      2        2 
   2   chr2_25771252     AAsi    A    T        0      0        2 
   2   chr2_25771252     AKia    A    T        0      0        2 
   2   chr2_25771252     AOna    A    T        0      0        2 
   2   chr2_25771252     ASom    A    T        0      0        2 
   2   chr2_25771252     HCab    A    T        1      2        2 
   2   chr2_25771252     HPrz    A    T        1      2        2 
   2   chr2_25771252     ZBoe    A    T        0      0        2 
   2   chr2_25771252     ZGre    A    T        0      0        2 
   2   chr2_25771252     ZHar    A    T        0      0        2 
   2   chr2_25771252   Sample    A    T        1      2        2 
   2   chr2_25771775     AAsi    A    T        0      0        2 
   2   chr2_25771775     AKia    A    T        0      0        2 
   2   chr2_25771775     AOna    A    T        0      0        2 
   2   chr2_25771775     ASom    A    T        0      0        2 
   2   chr2_25771775     HCab    A    T        1      2        2 
   2   chr2_25771775     HPrz    A    T        1      2        2 
   2   chr2_25771775     ZBoe    A    T        0      0        2 
   2   chr2_25771775     ZGre    A    T        0      0        2 
   2   chr2_25771775     ZHar    A    T        0      0        2 
   2   chr2_25771775   Sample    A    T        1      2        2 
   2   chr2_25772583     AAsi    A    G        0      0        2 
   2   chr2_25772583     AKia    A    G        0      0        2 
   2   chr2_25772583     AOna    A    G        0      0        2 
   2   chr2_25772583     ASom    A    G        1      2        2 
   2   chr2_25772583     HCab    A    G        0      0        2 
   2   chr2_25772583     HPrz    A    G        0      0        2 
   2   chr2_25772583     ZBoe    A    G        0      0        2 
   2   chr2_25772583     ZGre    A    G        0      0        2 
   2   chr2_25772583     ZHar    A    G        0      0        2 
   2   chr2_25772583   Sample    A    G        0      0        2 
   2   chr2_25773099     AAsi    T    C      0.5      1        2 
   2   chr2_25773099     AKia    T    C        0      0        2 
   2   chr2_25773099     AOna    T    C        0      0        2 
   2   chr2_25773099     ASom    T    C        0      0        2 
   2   chr2_25773099     HCab    T    C        0      0        2 
   2   chr2_25773099     HPrz    T    C        0      0        2 
   2   chr2_25773099     ZBoe    T    C        0      0        2 
   2   chr2_25773099     ZGre    T    C        0      0        2 
   2   chr2_25773099     ZHar    T    C        0      0        2 
   2   chr2_25773099   Sample    T    C        0      0        2 
   2   chr2_25773625     AAsi    T    C        0      0        2 
   2   chr2_25773625     AKia    T    C        0      0        2 
   2   chr2_25773625     AOna    T    C        0      0        2 
   2   chr2_25773625     ASom    T    C        0      0        2 
   2   chr2_25773625     HCab    T    C        0      0        2 
   2   chr2_25773625     HPrz    T    C        0      0        2 
   2   chr2_25773625     ZBoe    T    C        1      2        2 
   2   chr2_25773625     ZGre    T    C        0      0        2 
   2   chr2_25773625     ZHar    T    C        0      0        2 
   2   chr2_25773625   Sample    T    C        0      0        2 
   2   chr2_25785788     AAsi    A    G        0      0        2 
   2   chr2_25785788     AKia    A    G        0      0        2 
   2   chr2_25785788     AOna    A    G        0      0        2 
   2   chr2_25785788     ASom    A    G        0      0        2 
   2   chr2_25785788     HCab    A    G        1      2        2 
   2   chr2_25785788     HPrz    A    G      0.5      1        2 
   2   chr2_25785788     ZBoe    A    G        0      0        2 
   2   chr2_25785788     ZGre    A    G        0      0        2 
   2   chr2_25785788     ZHar    A    G        0      0        2 
   2   chr2_25785788   Sample    A    G        1      2        2 
   2   chr2_25797072     AAsi    T    C        0      0        2 
   2   chr2_25797072     AKia    T    C      0.5      1        2 
   2   chr2_25797072     AOna    T    C        0      0        2 
   2   chr2_25797072     ASom    T    C        0      0        2 
   2   chr2_25797072     HCab    T    C        0      0        2 
   2   chr2_25797072     HPrz    T    C        0      0        2 
   2   chr2_25797072     ZBoe    T    C        0      0        2 
   2   chr2_25797072     ZGre    T    C        0      0        2 
   2   chr2_25797072     ZHar    T    C        0      0        2 
   2   chr2_25797072   Sample    T    C        0      0        2 
   2   chr2_25798878     AAsi    T    G        0      0        2 
   2   chr2_25798878     AKia    T    G        0      0        2 
   2   chr2_25798878     AOna    T    G        0      0        2 
   2   chr2_25798878     ASom    T    G        0      0        2 
   2   chr2_25798878     HCab    T    G        1      2        2 
   2   chr2_25798878     HPrz    T    G        1      2        2 
   2   chr2_25798878     ZBoe    T    G        0      0        2 
   2   chr2_25798878     ZGre    T    G        0      0        2 
   2   chr2_25798878     ZHar    T    G        0      0        2 
   2   chr2_25798878   Sample    T    G        1      2        2 
   2   chr2_25815273     AAsi    A    G        0      0        2 
   2   chr2_25815273     AKia    A    G        0      0        2 
   2   chr2_25815273     AOna    A    G        0      0        2 
   2   chr2_25815273     ASom    A    G        1      2        2 
   2   chr2_25815273     HCab    A    G        0      0        2 
   2   chr2_25815273     HPrz    A    G        0      0        2 
   2   chr2_25815273     ZBoe    A    G        0      0        2 
   2   chr2_25815273     ZGre    A    G        0      0        2 
   2   chr2_25815273     ZHar    A    G        0      0        2 
   2   chr2_25815273   Sample    A    G        0      0        2 
   2   chr2_25815548     AAsi    T    C        0      0        2 
   2   chr2_25815548     AKia    T    C        0      0        2 
   2   chr2_25815548     AOna    T    C        0      0        2 
   2   chr2_25815548     ASom    T    C        0      0        2 
   2   chr2_25815548     HCab    T    C        1      2        2 
   2   chr2_25815548     HPrz    T    C        1      2        2 
   2   chr2_25815548     ZBoe    T    C        0      0        2 
   2   chr2_25815548     ZGre    T    C        0      0        2 
   2   chr2_25815548     ZHar    T    C        0      0        2 
   2   chr2_25815548   Sample    T    C        1      2        2 
   2   chr2_25818018     AAsi    A    G        0      0        2 
   2   chr2_25818018     AKia    A    G        0      0        2 
   2   chr2_25818018     AOna    A    G        0      0        2 
   2   chr2_25818018     ASom    A    G        0      0        2 
   2   chr2_25818018     HCab    A    G        0      0        2 
   2   chr2_25818018     HPrz    A    G        0      0        2 
   2   chr2_25818018     ZBoe    A    G        0      0        2 
   2   chr2_25818018     ZGre    A    G        0      0        2 
   2   chr2_25818018     ZHar    A    G        1      2        2 
   2   chr2_25818018   Sample    A    G        1      2        2 
   2   chr2_25830408     AAsi    C    T        0      0        2 
   2   chr2_25830408     AKia    C    T        0      0        2 
   2   chr2_25830408     AOna    C    T        0      0        2 
   2   chr2_25830408     ASom    C    T        0      0        2 
   2   chr2_25830408     HCab    C    T        0      0        2 
   2   chr2_25830408     HPrz    C    T        0      0        2 
   2   chr2_25830408     ZBoe    C    T      0.5      1        2 
   2   chr2_25830408     ZGre    C    T        0      0        2 
   2   chr2_25830408     ZHar    C    T        0      0        2 
   2   chr2_25830408   Sample    C    T        0      0        2 
   2   chr2_25832638     AAsi    C    T        0      0        2 
   2   chr2_25832638     AKia    C    T        0      0        2 
   2   chr2_25832638     AOna    C    T        0      0        2 
   2   chr2_25832638     ASom    C    T        0      0        2 
   2   chr2_25832638     HCab    C    T        1      2        2 
   2   chr2_25832638     HPrz    C    T        1      2        2 
   2   chr2_25832638     ZBoe    C    T        0      0        2 
   2   chr2_25832638     ZGre    C    T        0      0        2 
   2   chr2_25832638     ZHar    C    T        0      0        2 
   2   chr2_25832638   Sample    C    T        1      2        2 
   2   chr2_25832716     AAsi    T    C        0      0        2 
   2   chr2_25832716     AKia    T    C        0      0        2 
   2   chr2_25832716     AOna    T    C        0      0        2 
   2   chr2_25832716     ASom    T    C        0      0        2 
   2   chr2_25832716     HCab    T    C        0      0        2 
   2   chr2_25832716     HPrz    T    C        0      0        2 
   2   chr2_25832716     ZBoe    T    C        1      2        2 
   2   chr2_25832716     ZGre    T    C        0      0        2 
   2   chr2_25832716     ZHar    T    C        0      0        2 
   2   chr2_25832716   Sample    T    C        0      0        2 
   2   chr2_25832899     AAsi    T    C        0      0        2 
   2   chr2_25832899     AKia    T    C        0      0        2 
   2   chr2_25832899     AOna    T    C        0      0        2 
   2   chr2_25832899     ASom    T    C        0      0        2 
   2   chr2_25832899     HCab    T    C        0      0        2 
   2   chr2_25832899     HPrz    T    C      0.5      1        2 
   2   chr2_25832899     ZBoe    T    C        0      0        2 
   2   chr2_25832899     ZGre    T    C        0      0        2 
   2   chr2_25832899     ZHar    T    C        0      0        2 
   2   chr2_25832899   Sample    T    C        0      0        2 
   2   chr2_25834193     AAsi    C    A        0      0        2 
   2   chr2_25834193     AKia    C    A        1      2        2 
   2   chr2_25834193     AOna    C    A      0.5      1        2 
   2   chr2_25834193     ASom    C    A        0      0        2 
   2   chr2_25834193     HCab    C    A        1      2        2 
   2   chr2_25834193     HPrz    C    A        1      2        2 
   2   chr2_25834193     ZBoe    C    A        0      0        2 
   2   chr2_25834193     ZGre    C    A        0      0        2 
   2   chr2_25834193     ZHar    C    A        0      0        2 
   2   chr2_25834193   Sample    C    A        1      2        2 
   2   chr2_25834592     AAsi    C    T        0      0        2 
   2   chr2_25834592     AKia    C    T        1      2        2 
   2   chr2_25834592     AOna    C    T        0      0        2 
   2   chr2_25834592     ASom    C    T        0      0        2 
   2   chr2_25834592     HCab    C    T        0      0        2 
   2   chr2_25834592     HPrz    C    T        0      0        2 
   2   chr2_25834592     ZBoe    C    T        0      0        2 
   2   chr2_25834592     ZGre    C    T        0      0        2 
   2   chr2_25834592     ZHar    C    T        0      0        2 
   2   chr2_25834592   Sample    C    T        0      0        2 
   2   chr2_25834625     AAsi    T    C        0      0        2 
   2   chr2_25834625     AKia    T    C        0      0        2 
   2   chr2_25834625     AOna    T    C        0      0        2 
   2   chr2_25834625     ASom    T    C        0      0        2 
   2   chr2_25834625     HCab    T    C        1      2        2 
   2   chr2_25834625     HPrz    T    C        1      2        2 
   2   chr2_25834625     ZBoe    T    C        0      0        2 
   2   chr2_25834625     ZGre    T    C        0      0        2 
   2   chr2_25834625     ZHar    T    C        0      0        2 
   2   chr2_25834625   Sample    T    C        1      2        2 
   2   chr2_25836400     AAsi    A    G        0      0        2 
   2   chr2_25836400     AKia    A    G        0      0        2 
   2   chr2_25836400     AOna    A    G      0.5      1        2 
   2   chr2_25836400     ASom    A    G        0      0        2 
   2   chr2_25836400     HCab    A    G        0      0        2 
   2   chr2_25836400     HPrz    A    G        0      0        2 
   2   chr2_25836400     ZBoe    A    G        0      0        2 
   2   chr2_25836400     ZGre    A    G        0      0        2 
   2   chr2_25836400     ZHar    A    G        0      0        2 
   2   chr2_25836400   Sample    A    G        0      0        2 
   2   chr2_25837189     AAsi    G    A        0      0        2 
   2   chr2_25837189     AKia    G    A        0      0        2 
   2   chr2_25837189     AOna    G    A        0      0        2 
   2   chr2_25837189     ASom    G    A        0      0        2 
   2   chr2_25837189     HCab    G    A        0      0        2 
   2   chr2_25837189     HPrz    G    A        0      0        2 
   2   chr2_25837189     ZBoe    G    A      0.5      1        2 
   2   chr2_25837189     ZGre    G    A        0      0        2 
   2   chr2_25837189     ZHar    G    A        0      0        2 
   2   chr2_25837189   Sample    G    A        0      0        2 
   2   chr2_25837755     AAsi    C    A        0      0        2 
   2   chr2_25837755     AKia    C    A        0      0        2 
   2   chr2_25837755     AOna    C    A        0      0        2 
   2   chr2_25837755     ASom    C    A        0      0        2 
   2   chr2_25837755     HCab    C    A        0      0        2 
   2   chr2_25837755     HPrz    C    A        0      0        2 
   2   chr2_25837755     ZBoe    C    A        0      0        2 
   2   chr2_25837755     ZGre    C    A        1      2        2 
   2   chr2_25837755     ZHar    C    A        0      0        2 
   2   chr2_25837755   Sample    C    A        0      0        2 
   2   chr2_25840170     AAsi    T    C        0      0        2 
   2   chr2_25840170     AKia    T    C        0      0        2 
   2   chr2_25840170     AOna    T    C        0      0        2 
   2   chr2_25840170     ASom    T    C        0      0        2 
   2   chr2_25840170     HCab    T    C      0.5      1        2 
   2   chr2_25840170     HPrz    T    C        0      0        2 
   2   chr2_25840170     ZBoe    T    C        0      0        2 
   2   chr2_25840170     ZGre    T    C        0      0        2 
   2   chr2_25840170     ZHar    T    C        0      0        2 
   2   chr2_25840170   Sample    T    C        0      0        2 
   2   chr2_25840296     AAsi    A    G        0      0        2 
   2   chr2_25840296     AKia    A    G        0      0        2 
   2   chr2_25840296     AOna    A    G        0      0        2 
   2   chr2_25840296     ASom    A    G        0      0        2 
   2   chr2_25840296     HCab    A    G        0      0        2 
   2   chr2_25840296     HPrz    A    G      0.5      1        2 
   2   chr2_25840296     ZBoe    A    G        0      0        2 
   2   chr2_25840296     ZGre    A    G        0      0        2 
   2   chr2_25840296     ZHar    A    G        0      0        2 
   2   chr2_25840296   Sample    A    G        0      0        2 
   2   chr2_25840354     AAsi    A    G        1      2        2 
   2   chr2_25840354     AKia    A    G        0      0        2 
   2   chr2_25840354     AOna    A    G        0      0        2 
   2   chr2_25840354     ASom    A    G        1      2        2 
   2   chr2_25840354     HCab    A    G        0      0        2 
   2   chr2_25840354     HPrz    A    G        0      0        2 
   2   chr2_25840354     ZBoe    A    G        0      0        2 
   2   chr2_25840354     ZGre    A    G        0      0        2 
   2   chr2_25840354     ZHar    A    G        0      0        2 
   2   chr2_25840354   Sample    A    G        0      0        2 
   2   chr2_25844054     AAsi    A    G        0      0        2 
   2   chr2_25844054     AKia    A    G        0      0        2 
   2   chr2_25844054     AOna    A    G        0      0        2 
   2   chr2_25844054     ASom    A    G        0      0        2 
   2   chr2_25844054     HCab    A    G        0      0        2 
   2   chr2_25844054     HPrz    A    G        0      0        2 
   2   chr2_25844054     ZBoe    A    G      0.5      1        2 
   2   chr2_25844054     ZGre    A    G        0      0        2 
   2   chr2_25844054     ZHar    A    G        0      0        2 
   2   chr2_25844054   Sample    A    G        0      0        2 
   2   chr2_25847423     AAsi    C    A        0      0        2 
   2   chr2_25847423     AKia    C    A        0      0        2 
   2   chr2_25847423     AOna    C    A        0      0        2 
   2   chr2_25847423     ASom    C    A        0      0        2 
   2   chr2_25847423     HCab    C    A        1      2        2 
   2   chr2_25847423     HPrz    C    A        1      2        2 
   2   chr2_25847423     ZBoe    C    A        0      0        2 
   2   chr2_25847423     ZGre    C    A        0      0        2 
   2   chr2_25847423     ZHar    C    A        0      0        2 
   2   chr2_25847423   Sample    C    A        1      2        2 
   2   chr2_25850126     AAsi    C    G        1      2        2 
   2   chr2_25850126     AKia    C    G        0      0        2 
   2   chr2_25850126     AOna    C    G        0      0        2 
   2   chr2_25850126     ASom    C    G        0      0        2 
   2   chr2_25850126     HCab    C    G        0      0        2 
   2   chr2_25850126     HPrz    C    G        0      0        2 
   2   chr2_25850126     ZBoe    C    G        0      0        2 
   2   chr2_25850126     ZGre    C    G        0      0        2 
   2   chr2_25850126     ZHar    C    G        0      0        2 
   2   chr2_25850126   Sample    C    G        0      0        2 
   2   chr2_25853142     AAsi    T    C        0      0        2 
   2   chr2_25853142     AKia    T    C        1      2        2 
   2   chr2_25853142     AOna    T    C        0      0        2 
   2   chr2_25853142     ASom    T    C        0      0        2 
   2   chr2_25853142     HCab    T    C        0      0        2 
   2   chr2_25853142     HPrz    T    C        0      0        2 
   2   chr2_25853142     ZBoe    T    C        0      0        2 
   2   chr2_25853142     ZGre    T    C        0      0        2 
   2   chr2_25853142     ZHar    T    C        0      0        2 
   2   chr2_25853142   Sample    T    C        0      0        2 
   2   chr2_25857794     AAsi    A    G        0      0        2 
   2   chr2_25857794     AKia    A    G        0      0        2 
   2   chr2_25857794     AOna    A    G        0      0        2 
   2   chr2_25857794     ASom    A    G        0      0        2 
   2   chr2_25857794     HCab    A    G        1      2        2 
   2   chr2_25857794     HPrz    A    G        1      2        2 
   2   chr2_25857794     ZBoe    A    G        0      0        2 
   2   chr2_25857794     ZGre    A    G        0      0        2 
   2   chr2_25857794     ZHar    A    G        0      0        2 
   2   chr2_25857794   Sample    A    G        1      2        2 
   2   chr2_25858174     AAsi    G    A        0      0        2 
   2   chr2_25858174     AKia    G    A        0      0        2 
   2   chr2_25858174     AOna    G    A        0      0        2 
   2   chr2_25858174     ASom    G    A        0      0        2 
   2   chr2_25858174     HCab    G    A        0      0        2 
   2   chr2_25858174     HPrz    G    A        0      0        2 
   2   chr2_25858174     ZBoe    G    A        0      0        2 
   2   chr2_25858174     ZGre    G    A        0      0        2 
   2   chr2_25858174     ZHar    G    A      0.5      1        2 
   2   chr2_25858174   Sample    G    A        0      0        2 
   2   chr2_25858426     AAsi    C    G        0      0        2 
   2   chr2_25858426     AKia    C    G        0      0        2 
   2   chr2_25858426     AOna    C    G        0      0        2 
   2   chr2_25858426     ASom    C    G        0      0        2 
   2   chr2_25858426     HCab    C    G        1      2        2 
   2   chr2_25858426     HPrz    C    G        1      2        2 
   2   chr2_25858426     ZBoe    C    G        0      0        2 
   2   chr2_25858426     ZGre    C    G        0      0        2 
   2   chr2_25858426     ZHar    C    G        0      0        2 
   2   chr2_25858426   Sample    C    G        1      2        2 
   2   chr2_25859528     AAsi    A    T        0      0        2 
   2   chr2_25859528     AKia    A    T        0      0        2 
   2   chr2_25859528     AOna    A    T        0      0        2 
   2   chr2_25859528     ASom    A    T        0      0        2 
   2   chr2_25859528     HCab    A    T        1      2        2 
   2   chr2_25859528     HPrz    A    T      0.5      1        2 
   2   chr2_25859528     ZBoe    A    T        0      0        2 
   2   chr2_25859528     ZGre    A    T        0      0        2 
   2   chr2_25859528     ZHar    A    T        0      0        2 
   2   chr2_25859528   Sample    A    T        1      2        2 
   2   chr2_25859764     AAsi    T    C        0      0        2 
   2   chr2_25859764     AKia    T    C        1      2        2 
   2   chr2_25859764     AOna    T    C        0      0        2 
   2   chr2_25859764     ASom    T    C        0      0        2 
   2   chr2_25859764     HCab    T    C        0      0        2 
   2   chr2_25859764     HPrz    T    C        0      0        2 
   2   chr2_25859764     ZBoe    T    C        0      0        2 
   2   chr2_25859764     ZGre    T    C        0      0        2 
   2   chr2_25859764     ZHar    T    C        0      0        2 
   2   chr2_25859764   Sample    T    C        0      0        2 
   2   chr2_25860961     AAsi    G    C        1      2        2 
   2   chr2_25860961     AKia    G    C        1      2        2 
   2   chr2_25860961     AOna    G    C      0.5      1        2 
   2   chr2_25860961     ASom    G    C        1      2        2 
   2   chr2_25860961     HCab    G    C        0      0        2 
   2   chr2_25860961     HPrz    G    C        0      0        2 
   2   chr2_25860961     ZBoe    G    C        0      0        2 
   2   chr2_25860961     ZGre    G    C        1      2        2 
   2   chr2_25860961     ZHar    G    C        0      0        2 
   2   chr2_25860961   Sample    G    C        0      0        2 
   2   chr2_25862633     AAsi    A    C        0      0        2 
   2   chr2_25862633     AKia    A    C        0      0        2 
   2   chr2_25862633     AOna    A    C      0.5      1        2 
   2   chr2_25862633     ASom    A    C        0      0        2 
   2   chr2_25862633     HCab    A    C        1      2        2 
   2   chr2_25862633     HPrz    A    C        1      2        2 
   2   chr2_25862633     ZBoe    A    C        0      0        2 
   2   chr2_25862633     ZGre    A    C        0      0        2 
   2   chr2_25862633     ZHar    A    C        0      0        2 
   2   chr2_25862633   Sample    A    C        1      2        2 
   2   chr2_25862761     AAsi    T    C        0      0        2 
   2   chr2_25862761     AKia    T    C        0      0        2 
   2   chr2_25862761     AOna    T    C        0      0        2 
   2   chr2_25862761     ASom    T    C        0      0        2 
   2   chr2_25862761     HCab    T    C      0.5      1        2 
   2   chr2_25862761     HPrz    T    C        1      2        2 
   2   chr2_25862761     ZBoe    T    C        0      0        2 
   2   chr2_25862761     ZGre    T    C        0      0        2 
   2   chr2_25862761     ZHar    T    C        0      0        2 
   2   chr2_25862761   Sample    T    C        1      2        2 
   2   chr2_25866020     AAsi    T    C        0      0        2 
   2   chr2_25866020     AKia    T    C        0      0        2 
   2   chr2_25866020     AOna    T    C        0      0        2 
   2   chr2_25866020     ASom    T    C        0      0        2 
   2   chr2_25866020     HCab    T    C        0      0        2 
   2   chr2_25866020     HPrz    T    C        0      0        2 
   2   chr2_25866020     ZBoe    T    C        0      0        2 
   2   chr2_25866020     ZGre    T    C        0      0        2 
   2   chr2_25866020     ZHar    T    C      0.5      1        2 
   2   chr2_25866020   Sample    T    C        0      0        2 
   2   chr2_25867876     AAsi    A    G        0      0        2 
   2   chr2_25867876     AKia    A    G        1      2        2 
   2   chr2_25867876     AOna    A    G        0      0        2 
   2   chr2_25867876     ASom    A    G        0      0        2 
   2   chr2_25867876     HCab    A    G        0      0        2 
   2   chr2_25867876     HPrz    A    G        0      0        2 
   2   chr2_25867876     ZBoe    A    G        0      0        2 
   2   chr2_25867876     ZGre    A    G        0      0        2 
   2   chr2_25867876     ZHar    A    G        0      0        2 
   2   chr2_25867876   Sample    A    G        0      0        2 
   2   chr2_25867923     AAsi    C    T        0      0        2 
   2   chr2_25867923     AKia    C    T        0      0        2 
   2   chr2_25867923     AOna    C    T        0      0        2 
   2   chr2_25867923     ASom    C    T        0      0        2 
   2   chr2_25867923     HCab    C    T        1      2        2 
   2   chr2_25867923     HPrz    C    T        1      2        2 
   2   chr2_25867923     ZBoe    C    T        0      0        2 
   2   chr2_25867923     ZGre    C    T        0      0        2 
   2   chr2_25867923     ZHar    C    T        0      0        2 
   2   chr2_25867923   Sample    C    T        1      2        2 
   2   chr2_25868397     AAsi    T    C        0      0        2 
   2   chr2_25868397     AKia    T    C        0      0        2 
   2   chr2_25868397     AOna    T    C        0      0        2 
   2   chr2_25868397     ASom    T    C        0      0        2 
   2   chr2_25868397     HCab    T    C      0.5      1        2 
   2   chr2_25868397     HPrz    T    C        0      0        2 
   2   chr2_25868397     ZBoe    T    C        0      0        2 
   2   chr2_25868397     ZGre    T    C        0      0        2 
   2   chr2_25868397     ZHar    T    C        0      0        2 
   2   chr2_25868397   Sample    T    C        0      0        2 
   2   chr2_25874182     AAsi    T    C        0      0        2 
   2   chr2_25874182     AKia    T    C        0      0        2 
   2   chr2_25874182     AOna    T    C        0      0        2 
   2   chr2_25874182     ASom    T    C        1      2        2 
   2   chr2_25874182     HCab    T    C        0      0        2 
   2   chr2_25874182     HPrz    T    C        0      0        2 
   2   chr2_25874182     ZBoe    T    C        0      0        2 
   2   chr2_25874182     ZGre    T    C        0      0        2 
   2   chr2_25874182     ZHar    T    C        0      0        2 
   2   chr2_25874182   Sample    T    C        0      0        2 
   2   chr2_25874533     AAsi    T    C        0      0        2 
   2   chr2_25874533     AKia    T    C        0      0        2 
   2   chr2_25874533     AOna    T    C        0      0        2 
   2   chr2_25874533     ASom    T    C        0      0        2 
   2   chr2_25874533     HCab    T    C        0      0        2 
   2   chr2_25874533     HPrz    T    C        0      0        2 
   2   chr2_25874533     ZBoe    T    C      0.5      1        2 
   2   chr2_25874533     ZGre    T    C        0      0        2 
   2   chr2_25874533     ZHar    T    C        0      0        2 
   2   chr2_25874533   Sample    T    C        0      0        2 
   2   chr2_25875675     AAsi    T    C        0      0        2 
   2   chr2_25875675     AKia    T    C        0      0        2 
   2   chr2_25875675     AOna    T    C        0      0        2 
   2   chr2_25875675     ASom    T    C        0      0        2 
   2   chr2_25875675     HCab    T    C        0      0        2 
   2   chr2_25875675     HPrz    T    C        0      0        2 
   2   chr2_25875675     ZBoe    T    C        0      0        2 
   2   chr2_25875675     ZGre    T    C        0      0        2 
   2   chr2_25875675     ZHar    T    C      0.5      1        2 
   2   chr2_25875675   Sample    T    C        0      0        2 
   2   chr2_25876493     AAsi    A    G        0      0        2 
   2   chr2_25876493     AKia    A    G        0      0        2 
   2   chr2_25876493     AOna    A    G        0      0        2 
   2   chr2_25876493     ASom    A    G        0      0        2 
   2   chr2_25876493     HCab    A    G        1      2        2 
   2   chr2_25876493     HPrz    A    G        1      2        2 
   2   chr2_25876493     ZBoe    A    G        0      0        2 
   2   chr2_25876493     ZGre    A    G        0      0        2 
   2   chr2_25876493     ZHar    A    G        0      0        2 
   2   chr2_25876493   Sample    A    G        1      2        2 
   2   chr2_25876555     AAsi    T    C        0      0        2 
   2   chr2_25876555     AKia    T    C        0      0        2 
   2   chr2_25876555     AOna    T    C        0      0        2 
   2   chr2_25876555     ASom    T    C        0      0        2 
   2   chr2_25876555     HCab    T    C        0      0        2 
   2   chr2_25876555     HPrz    T    C        0      0        2 
   2   chr2_25876555     ZBoe    T    C      0.5      1        2 
   2   chr2_25876555     ZGre    T    C        0      0        2 
   2   chr2_25876555     ZHar    T    C        0      0        2 
   2   chr2_25876555   Sample    T    C        0      0        2 
   2   chr2_25876932     AAsi    C    A      0.5      1        2 
   2   chr2_25876932     AKia    C    A        0      0        2 
   2   chr2_25876932     AOna    C    A        0      0        2 
   2   chr2_25876932     ASom    C    A        0      0        2 
   2   chr2_25876932     HCab    C    A        0      0        2 
   2   chr2_25876932     HPrz    C    A        0      0        2 
   2   chr2_25876932     ZBoe    C    A        0      0        2 
   2   chr2_25876932     ZGre    C    A        0      0        2 
   2   chr2_25876932     ZHar    C    A        0      0        2 
   2   chr2_25876932   Sample    C    A        0      0        2 
   2   chr2_25883967     AAsi    T    C        0      0        2 
   2   chr2_25883967     AKia    T    C        0      0        2 
   2   chr2_25883967     AOna    T    C        0      0        2 
   2   chr2_25883967     ASom    T    C        0      0        2 
   2   chr2_25883967     HCab    T    C        0      0        2 
   2   chr2_25883967     HPrz    T    C        0      0        2 
   2   chr2_25883967     ZBoe    T    C      0.5      1        2 
   2   chr2_25883967     ZGre    T    C        0      0        2 
   2   chr2_25883967     ZHar    T    C        0      0        2 
   2   chr2_25883967   Sample    T    C        0      0        2 
   2   chr2_25884788     AAsi    T    C        0      0        2 
   2   chr2_25884788     AKia    T    C        0      0        2 
   2   chr2_25884788     AOna    T    C        0      0        2 
   2   chr2_25884788     ASom    T    C        1      2        2 
   2   chr2_25884788     HCab    T    C        0      0        2 
   2   chr2_25884788     HPrz    T    C        0      0        2 
   2   chr2_25884788     ZBoe    T    C        0      0        2 
   2   chr2_25884788     ZGre    T    C        0      0        2 
   2   chr2_25884788     ZHar    T    C        0      0        2 
   2   chr2_25884788   Sample    T    C        0      0        2 
   2   chr2_25885820     AAsi    T    C        0      0        2 
   2   chr2_25885820     AKia    T    C        0      0        2 
   2   chr2_25885820     AOna    T    C      0.5      1        2 
   2   chr2_25885820     ASom    T    C        0      0        2 
   2   chr2_25885820     HCab    T    C        0      0        2 
   2   chr2_25885820     HPrz    T    C        0      0        2 
   2   chr2_25885820     ZBoe    T    C        0      0        2 
   2   chr2_25885820     ZGre    T    C        0      0        2 
   2   chr2_25885820     ZHar    T    C        0      0        2 
   2   chr2_25885820   Sample    T    C        0      0        2 
   2   chr2_25888377     AAsi    A    C        0      0        2 
   2   chr2_25888377     AKia    A    C        0      0        2 
   2   chr2_25888377     AOna    A    C      0.5      1        2 
   2   chr2_25888377     ASom    A    C        0      0        2 
   2   chr2_25888377     HCab    A    C        0      0        2 
   2   chr2_25888377     HPrz    A    C        0      0        2 
   2   chr2_25888377     ZBoe    A    C        0      0        2 
   2   chr2_25888377     ZGre    A    C        0      0        2 
   2   chr2_25888377     ZHar    A    C        0      0        2 
   2   chr2_25888377   Sample    A    C        0      0        2 
   2   chr2_25892434     AAsi    A    G        0      0        2 
   2   chr2_25892434     AKia    A    G        0      0        2 
   2   chr2_25892434     AOna    A    G        0      0        2 
   2   chr2_25892434     ASom    A    G        0      0        2 
   2   chr2_25892434     HCab    A    G        0      0        2 
   2   chr2_25892434     HPrz    A    G        0      0        2 
   2   chr2_25892434     ZBoe    A    G        0      0        2 
   2   chr2_25892434     ZGre    A    G      0.5      1        2 
   2   chr2_25892434     ZHar    A    G        0      0        2 
   2   chr2_25892434   Sample    A    G        0      0        2 
   2   chr2_25894824     AAsi    G    A        0      0        2 
   2   chr2_25894824     AKia    G    A        1      2        2 
   2   chr2_25894824     AOna    G    A      0.5      1        2 
   2   chr2_25894824     ASom    G    A        0      0        2 
   2   chr2_25894824     HCab    G    A        0      0        2 
   2   chr2_25894824     HPrz    G    A        0      0        2 
   2   chr2_25894824     ZBoe    G    A      0.5      1        2 
   2   chr2_25894824     ZGre    G    A        1      2        2 
   2   chr2_25894824     ZHar    G    A        1      2        2 
   2   chr2_25894824   Sample    G    A        0      0        2 
   2   chr2_25897215     AAsi    T    C        0      0        2 
   2   chr2_25897215     AKia    T    C        0      0        2 
   2   chr2_25897215     AOna    T    C        0      0        2 
   2   chr2_25897215     ASom    T    C        0      0        2 
   2   chr2_25897215     HCab    T    C        0      0        2 
   2   chr2_25897215     HPrz    T    C        0      0        2 
   2   chr2_25897215     ZBoe    T    C        1      2        2 
   2   chr2_25897215     ZGre    T    C        0      0        2 
   2   chr2_25897215     ZHar    T    C        0      0        2 
   2   chr2_25897215   Sample    T    C        0      0        2 
   2   chr2_25905178     AAsi    G    A        0      0        2 
   2   chr2_25905178     AKia    G    A        1      2        2 
   2   chr2_25905178     AOna    G    A        0      0        2 
   2   chr2_25905178     ASom    G    A        0      0        2 
   2   chr2_25905178     HCab    G    A        0      0        2 
   2   chr2_25905178     HPrz    G    A        0      0        2 
   2   chr2_25905178     ZBoe    G    A        0      0        2 
   2   chr2_25905178     ZGre    G    A        0      0        2 
   2   chr2_25905178     ZHar    G    A        0      0        2 
   2   chr2_25905178   Sample    G    A        0      0        2 
   2   chr2_25908674     AAsi    A    G      0.5      1        2 
   2   chr2_25908674     AKia    A    G        0      0        2 
   2   chr2_25908674     AOna    A    G        0      0        2 
   2   chr2_25908674     ASom    A    G        0      0        2 
   2   chr2_25908674     HCab    A    G        0      0        2 
   2   chr2_25908674     HPrz    A    G        0      0        2 
   2   chr2_25908674     ZBoe    A    G        0      0        2 
   2   chr2_25908674     ZGre    A    G        0      0        2 
   2   chr2_25908674     ZHar    A    G        0      0        2 
   2   chr2_25908674   Sample    A    G        0      0        2 
   2   chr2_25913575     AAsi    A    G        1      2        2 
   2   chr2_25913575     AKia    A    G        0      0        2 
   2   chr2_25913575     AOna    A    G        0      0        2 
   2   chr2_25913575     ASom    A    G        1      2        2 
   2   chr2_25913575     HCab    A    G        0      0        2 
   2   chr2_25913575     HPrz    A    G        0      0        2 
   2   chr2_25913575     ZBoe    A    G        0      0        2 
   2   chr2_25913575     ZGre    A    G        0      0        2 
   2   chr2_25913575     ZHar    A    G        0      0        2 
   2   chr2_25913575   Sample    A    G        0      0        2 
   2   chr2_25914278     AAsi    A    G        0      0        2 
   2   chr2_25914278     AKia    A    G        1      2        2 
   2   chr2_25914278     AOna    A    G      0.5      1        2 
   2   chr2_25914278     ASom    A    G        0      0        2 
   2   chr2_25914278     HCab    A    G        0      0        2 
   2   chr2_25914278     HPrz    A    G        0      0        2 
   2   chr2_25914278     ZBoe    A    G        0      0        2 
   2   chr2_25914278     ZGre    A    G        0      0        2 
   2   chr2_25914278     ZHar    A    G        0      0        2 
   2   chr2_25914278   Sample    A    G        0      0        2 
   2   chr2_25921353     AAsi    C    A        0      0        2 
   2   chr2_25921353     AKia    C    A        0      0        2 
   2   chr2_25921353     AOna    C    A        0      0        2 
   2   chr2_25921353     ASom    C    A        0      0        2 
   2   chr2_25921353     HCab    C    A        1      2        2 
   2   chr2_25921353     HPrz    C    A        1      2        2 
   2   chr2_25921353     ZBoe    C    A        0      0        2 
   2   chr2_25921353     ZGre    C    A        0      0        2 
   2   chr2_25921353     ZHar    C    A        0      0        2 
   2   chr2_25921353   Sample    C    A        1      2        2 
   2   chr2_25926002     AAsi    C    T        0      0        2 
   2   chr2_25926002     AKia    C    T        0      0        2 
   2   chr2_25926002     AOna    C    T      0.5      1        2 
   2   chr2_25926002     ASom    C    T        0      0        2 
   2   chr2_25926002     HCab    C    T        0      0        2 
   2   chr2_25926002     HPrz    C    T        0      0        2 
   2   chr2_25926002     ZBoe    C    T        0      0        2 
   2   chr2_25926002     ZGre    C    T        0      0        2 
   2   chr2_25926002     ZHar    C    T        0      0        2 
   2   chr2_25926002   Sample    C    T        0      0        2 
   2   chr2_25930669     AAsi    T    C        1      2        2 
   2   chr2_25930669     AKia    T    C        1      2        2 
   2   chr2_25930669     AOna    T    C        0      0        2 
   2   chr2_25930669     ASom    T    C        1      2        2 
   2   chr2_25930669     HCab    T    C        0      0        2 
   2   chr2_25930669     HPrz    T    C        0      0        2 
   2   chr2_25930669     ZBoe    T    C        0      0        2 
   2   chr2_25930669     ZGre    T    C        0      0        2 
   2   chr2_25930669     ZHar    T    C        0      0        2 
   2   chr2_25930669   Sample    T    C        0      0        2 
   2   chr2_25932755     AAsi    C    G        0      0        2 
   2   chr2_25932755     AKia    C    G        0      0        2 
   2   chr2_25932755     AOna    C    G        0      0        2 
   2   chr2_25932755     ASom    C    G        0      0        2 
   2   chr2_25932755     HCab    C    G        0      0        2 
   2   chr2_25932755     HPrz    C    G        0      0        2 
   2   chr2_25932755     ZBoe    C    G        0      0        2 
   2   chr2_25932755     ZGre    C    G        0      0        2 
   2   chr2_25932755     ZHar    C    G        1      2        2 
   2   chr2_25932755   Sample    C    G        0      0        2 
   2   chr2_25941278     AAsi    G    A        0      0        2 
   2   chr2_25941278     AKia    G    A        0      0        2 
   2   chr2_25941278     AOna    G    A        0      0        2 
   2   chr2_25941278     ASom    G    A        0      0        2 
   2   chr2_25941278     HCab    G    A        1      2        2 
   2   chr2_25941278     HPrz    G    A        1      2        2 
   2   chr2_25941278     ZBoe    G    A        0      0        2 
   2   chr2_25941278     ZGre    G    A        0      0        2 
   2   chr2_25941278     ZHar    G    A        0      0        2 
   2   chr2_25941278   Sample    G    A        1      2        2 
   2   chr2_25943770     AAsi    A    G        0      0        2 
   2   chr2_25943770     AKia    A    G        1      2        2 
   2   chr2_25943770     AOna    A    G        0      0        2 
   2   chr2_25943770     ASom    A    G        0      0        2 
   2   chr2_25943770     HCab    A    G        0      0        2 
   2   chr2_25943770     HPrz    A    G        0      0        2 
   2   chr2_25943770     ZBoe    A    G        0      0        2 
   2   chr2_25943770     ZGre    A    G        0      0        2 
   2   chr2_25943770     ZHar    A    G        0      0        2 
   2   chr2_25943770   Sample    A    G        0      0        2 
   2   chr2_25944512     AAsi    G    A        0      0        2 
   2   chr2_25944512     AKia    G    A        0      0        2 
   2   chr2_25944512     AOna    G    A        0      0        2 
   2   chr2_25944512     ASom    G    A        0      0        2 
   2   chr2_25944512     HCab    G    A        1      2        2 
   2   chr2_25944512     HPrz    G    A        1      2        2 
   2   chr2_25944512     ZBoe    G    A        0      0        2 
   2   chr2_25944512     ZGre    G    A        0      0        2 
   2   chr2_25944512     ZHar    G    A        0      0        2 
   2   chr2_25944512   Sample    G    A        1      2        2 
   2   chr2_25945749     AAsi    T    C        0      0        2 
   2   chr2_25945749     AKia    T    C        0      0        2 
   2   chr2_25945749     AOna    T    C        0      0        2 
   2   chr2_25945749     ASom    T    C        0      0        2 
   2   chr2_25945749     HCab    T    C      0.5      1        2 
   2   chr2_25945749     HPrz    T    C        0      0        2 
   2   chr2_25945749     ZBoe    T    C        0      0        2 
   2   chr2_25945749     ZGre    T    C        0      0        2 
   2   chr2_25945749     ZHar    T    C        0      0        2 
   2   chr2_25945749   Sample    T    C        1      2        2 
   2   chr2_25946280     AAsi    C    G        1      2        2 
   2   chr2_25946280     AKia    C    G        0      0        2 
   2   chr2_25946280     AOna    C    G        0      0        2 
   2   chr2_25946280     ASom    C    G        1      2        2 
   2   chr2_25946280     HCab    C    G        0      0        2 
   2   chr2_25946280     HPrz    C    G        0      0        2 
   2   chr2_25946280     ZBoe    C    G        0      0        2 
   2   chr2_25946280     ZGre    C    G        0      0        2 
   2   chr2_25946280     ZHar    C    G        0      0        2 
   2   chr2_25946280   Sample    C    G        0      0        2 
   2   chr2_25947235     AAsi    C    T        0      0        2 
   2   chr2_25947235     AKia    C    T        0      0        2 
   2   chr2_25947235     AOna    C    T        0      0        2 
   2   chr2_25947235     ASom    C    T        0      0        2 
   2   chr2_25947235     HCab    C    T        1      2        2 
   2   chr2_25947235     HPrz    C    T        1      2        2 
   2   chr2_25947235     ZBoe    C    T        0      0        2 
   2   chr2_25947235     ZGre    C    T        0      0        2 
   2   chr2_25947235     ZHar    C    T        0      0        2 
   2   chr2_25947235   Sample    C    T        1      2        2 
   2   chr2_25947260     AAsi    A    G        0      0        2 
   2   chr2_25947260     AKia    A    G        0      0        2 
   2   chr2_25947260     AOna    A    G        0      0        2 
   2   chr2_25947260     ASom    A    G        0      0        2 
   2   chr2_25947260     HCab    A    G        1      2        2 
   2   chr2_25947260     HPrz    A    G        1      2        2 
   2   chr2_25947260     ZBoe    A    G        0      0        2 
   2   chr2_25947260     ZGre    A    G        0      0        2 
   2   chr2_25947260     ZHar    A    G        0      0        2 
   2   chr2_25947260   Sample    A    G        1      2        2 
   2   chr2_25947715     AAsi    T    G        1      2        2 
   2   chr2_25947715     AKia    T    G        0      0        2 
   2   chr2_25947715     AOna    T    G        0      0        2 
   2   chr2_25947715     ASom    T    G        1      2        2 
   2   chr2_25947715     HCab    T    G        0      0        2 
   2   chr2_25947715     HPrz    T    G        0      0        2 
   2   chr2_25947715     ZBoe    T    G        0      0        2 
   2   chr2_25947715     ZGre    T    G        0      0        2 
   2   chr2_25947715     ZHar    T    G        0      0        2 
   2   chr2_25947715   Sample    T    G        0      0        2 
   2   chr2_25948767     AAsi    T    C      0.5      1        2 
   2   chr2_25948767     AKia    T    C        0      0        2 
   2   chr2_25948767     AOna    T    C        0      0        2 
   2   chr2_25948767     ASom    T    C        0      0        2 
   2   chr2_25948767     HCab    T    C        0      0        2 
   2   chr2_25948767     HPrz    T    C        0      0        2 
   2   chr2_25948767     ZBoe    T    C        0      0        2 
   2   chr2_25948767     ZGre    T    C        0      0        2 
   2   chr2_25948767     ZHar    T    C        0      0        2 
   2   chr2_25948767   Sample    T    C        0      0        2 
   2   chr2_25951360     AAsi    G    A        0      0        2 
   2   chr2_25951360     AKia    G    A        0      0        2 
   2   chr2_25951360     AOna    G    A        0      0        2 
   2   chr2_25951360     ASom    G    A        0      0        2 
   2   chr2_25951360     HCab    G    A        0      0        2 
   2   chr2_25951360     HPrz    G    A      0.5      1        2 
   2   chr2_25951360     ZBoe    G    A        0      0        2 
   2   chr2_25951360     ZGre    G    A        0      0        2 
   2   chr2_25951360     ZHar    G    A        0      0        2 
   2   chr2_25951360   Sample    G    A        0      0        2 
   2   chr2_25955460     AAsi    C    T        0      0        2 
   2   chr2_25955460     AKia    C    T        0      0        2 
   2   chr2_25955460     AOna    C    T        0      0        2 
   2   chr2_25955460     ASom    C    T        0      0        2 
   2   chr2_25955460     HCab    C    T        1      2        2 
   2   chr2_25955460     HPrz    C    T        1      2        2 
   2   chr2_25955460     ZBoe    C    T        0      0        2 
   2   chr2_25955460     ZGre    C    T        0      0        2 
   2   chr2_25955460     ZHar    C    T        0      0        2 
   2   chr2_25955460   Sample    C    T        1      2        2 
   2   chr2_25959414     AAsi    A    G        0      0        2 
   2   chr2_25959414     AKia    A    G        0      0        2 
   2   chr2_25959414     AOna    A    G        0      0        2 
   2   chr2_25959414     ASom    A    G        0      0        2 
   2   chr2_25959414     HCab    A    G        0      0        2 
   2   chr2_25959414     HPrz    A    G        0      0        2 
   2   chr2_25959414     ZBoe    A    G        1      2        2 
   2   chr2_25959414     ZGre    A    G        1      2        2 
   2   chr2_25959414     ZHar    A    G        1      2        2 
   2   chr2_25959414   Sample    A    G        0      0        2 
   2   chr2_25961950     AAsi    A    G        0      0        2 
   2   chr2_25961950     AKia    A    G        1      2        2 
   2   chr2_25961950     AOna    A    G        0      0        2 
   2   chr2_25961950     ASom    A    G        0      0        2 
   2   chr2_25961950     HCab    A    G        0      0        2 
   2   chr2_25961950     HPrz    A    G        0      0        2 
   2   chr2_25961950     ZBoe    A    G        0      0        2 
   2   chr2_25961950     ZGre    A    G        0      0        2 
   2   chr2_25961950     ZHar    A    G        0      0        2 
   2   chr2_25961950   Sample    A    G        0      0        2 
   2   chr2_25962243     AAsi    T    C        0      0        2 
   2   chr2_25962243     AKia    T    C        0      0        2 
   2   chr2_25962243     AOna    T    C        0      0        2 
   2   chr2_25962243     ASom    T    C        0      0        2 
   2   chr2_25962243     HCab    T    C        0      0        2 
   2   chr2_25962243     HPrz    T    C        0      0        2 
   2   chr2_25962243     ZBoe    T    C        0      0        2 
   2   chr2_25962243     ZGre    T    C        0      0        2 
   2   chr2_25962243     ZHar    T    C        1      2        2 
   2   chr2_25962243   Sample    T    C        0      0        2 
   2   chr2_25968293     AAsi    T    C        0      0        2 
   2   chr2_25968293     AKia    T    C        0      0        2 
   2   chr2_25968293     AOna    T    C        0      0        2 
   2   chr2_25968293     ASom    T    C        0      0        2 
   2   chr2_25968293     HCab    T    C        0      0        2 
   2   chr2_25968293     HPrz    T    C        0      0        2 
   2   chr2_25968293     ZBoe    T    C      0.5      1        2 
   2   chr2_25968293     ZGre    T    C        0      0        2 
   2   chr2_25968293     ZHar    T    C        0      0        2 
   2   chr2_25968293   Sample    T    C        0      0        2 
   2   chr2_25969449     AAsi    A    G        0      0        2 
   2   chr2_25969449     AKia    A    G        0      0        2 
   2   chr2_25969449     AOna    A    G        0      0        2 
   2   chr2_25969449     ASom    A    G        0      0        2 
   2   chr2_25969449     HCab    A    G        0      0        2 
   2   chr2_25969449     HPrz    A    G      0.5      1        2 
   2   chr2_25969449     ZBoe    A    G        0      0        2 
   2   chr2_25969449     ZGre    A    G        0      0        2 
   2   chr2_25969449     ZHar    A    G        0      0        2 
   2   chr2_25969449   Sample    A    G        0      0        2 
   2   chr2_25970491     AAsi    A    G        0      0        2 
   2   chr2_25970491     AKia    A    G        0      0        2 
   2   chr2_25970491     AOna    A    G        0      0        2 
   2   chr2_25970491     ASom    A    G        0      0        2 
   2   chr2_25970491     HCab    A    G        0      0        2 
   2   chr2_25970491     HPrz    A    G        0      0        2 
   2   chr2_25970491     ZBoe    A    G        0      0        2 
   2   chr2_25970491     ZGre    A    G        0      0        2 
   2   chr2_25970491     ZHar    A    G      0.5      1        2 
   2   chr2_25970491   Sample    A    G        0      0        2 
   2   chr2_25971738     AAsi    G    A        0      0        2 
   2   chr2_25971738     AKia    G    A        0      0        2 
   2   chr2_25971738     AOna    G    A        0      0        2 
   2   chr2_25971738     ASom    G    A        0      0        2 
   2   chr2_25971738     HCab    G    A        1      2        2 
   2   chr2_25971738     HPrz    G    A        1      2        2 
   2   chr2_25971738     ZBoe    G    A        0      0        2 
   2   chr2_25971738     ZGre    G    A        0      0        2 
   2   chr2_25971738     ZHar    G    A        0      0        2 
   2   chr2_25971738   Sample    G    A        1      2        2 
   2   chr2_25976632     AAsi    G    C        1      2        2 
   2   chr2_25976632     AKia    G    C        1      2        2 
   2   chr2_25976632     AOna    G    C      0.5      1        2 
   2   chr2_25976632     ASom    G    C        1      2        2 
   2   chr2_25976632     HCab    G    C        0      0        2 
   2   chr2_25976632     HPrz    G    C        0      0        2 
   2   chr2_25976632     ZBoe    G    C        0      0        2 
   2   chr2_25976632     ZGre    G    C        0      0        2 
   2   chr2_25976632     ZHar    G    C        0      0        2 
   2   chr2_25976632   Sample    G    C        0      0        2 
   2   chr2_25976970     AAsi    A    G        0      0        2 
   2   chr2_25976970     AKia    A    G        0      0        2 
   2   chr2_25976970     AOna    A    G        0      0        2 
   2   chr2_25976970     ASom    A    G        0      0        2 
   2   chr2_25976970     HCab    A    G        0      0        2 
   2   chr2_25976970     HPrz    A    G        0      0        2 
   2   chr2_25976970     ZBoe    A    G        0      0        2 
   2   chr2_25976970     ZGre    A    G        0      0        2 
   2   chr2_25976970     ZHar    A    G      0.5      1        2 
   2   chr2_25976970   Sample    A    G        0      0        2 
   2   chr2_25978143     AAsi    G    C        0      0        2 
   2   chr2_25978143     AKia    G    C        0      0        2 
   2   chr2_25978143     AOna    G    C        0      0        2 
   2   chr2_25978143     ASom    G    C        0      0        2 
   2   chr2_25978143     HCab    G    C        1      2        2 
   2   chr2_25978143     HPrz    G    C        1      2        2 
   2   chr2_25978143     ZBoe    G    C        0      0        2 
   2   chr2_25978143     ZGre    G    C        0      0        2 
   2   chr2_25978143     ZHar    G    C        0      0        2 
   2   chr2_25978143   Sample    G    C        1      2        2 
   2   chr2_25982050     AAsi    G    A        0      0        2 
   2   chr2_25982050     AKia    G    A        0      0        2 
   2   chr2_25982050     AOna    G    A        0      0        2 
   2   chr2_25982050     ASom    G    A        0      0        2 
   2   chr2_25982050     HCab    G    A        1      2        2 
   2   chr2_25982050     HPrz    G    A        1      2        2 
   2   chr2_25982050     ZBoe    G    A        0      0        2 
   2   chr2_25982050     ZGre    G    A        0      0        2 
   2   chr2_25982050     ZHar    G    A        0      0        2 
   2   chr2_25982050   Sample    G    A        1      2        2 
   2   chr2_25986084     AAsi    G    A        0      0        2 
   2   chr2_25986084     AKia    G    A        0      0        2 
   2   chr2_25986084     AOna    G    A        0      0        2 
   2   chr2_25986084     ASom    G    A        0      0        2 
   2   chr2_25986084     HCab    G    A        1      2        2 
   2   chr2_25986084     HPrz    G    A        1      2        2 
   2   chr2_25986084     ZBoe    G    A        0      0        2 
   2   chr2_25986084     ZGre    G    A        0      0        2 
   2   chr2_25986084     ZHar    G    A        0      0        2 
   2   chr2_25986084   Sample    G    A        1      2        2 
   2   chr2_25992926     AAsi    T    C        0      0        2 
   2   chr2_25992926     AKia    T    C        0      0        2 
   2   chr2_25992926     AOna    T    C        0      0        2 
   2   chr2_25992926     ASom    T    C        0      0        2 
   2   chr2_25992926     HCab    T    C        0      0        2 
   2   chr2_25992926     HPrz    T    C        0      0        2 
   2   chr2_25992926     ZBoe    T    C      0.5      1        2 
   2   chr2_25992926     ZGre    T    C        0      0        2 
   2   chr2_25992926     ZHar    T    C        0      0        2 
   2   chr2_25992926   Sample    T    C        0      0        2 
   2   chr2_25997969     AAsi    A    G        0      0        2 
   2   chr2_25997969     AKia    A    G        0      0        2 
   2   chr2_25997969     AOna    A    G        0      0        2 
   2   chr2_25997969     ASom    A    G      0.5      1        2 
   2   chr2_25997969     HCab    A    G        0      0        2 
   2   chr2_25997969     HPrz    A    G        0      0        2 
   2   chr2_25997969     ZBoe    A    G        0      0        2 
   2   chr2_25997969     ZGre    A    G        0      0        2 
   2   chr2_25997969     ZHar    A    G        0      0        2 
   2   chr2_25997969   Sample    A    G        0      0        2 
   2   chr2_26004210     AAsi    T    C        0      0        2 
   2   chr2_26004210     AKia    T    C        0      0        2 
   2   chr2_26004210     AOna    T    C        0      0        2 
   2   chr2_26004210     ASom    T    C        0      0        2 
   2   chr2_26004210     HCab    T    C        0      0        2 
   2   chr2_26004210     HPrz    T    C      0.5      1        2 
   2   chr2_26004210     ZBoe    T    C        0      0        2 
   2   chr2_26004210     ZGre    T    C        0      0        2 
   2   chr2_26004210     ZHar    T    C        0      0        2 
   2   chr2_26004210   Sample    T    C        0      0        2 
   2   chr2_26005093     AAsi    T    C        0      0        2 
   2   chr2_26005093     AKia    T    C        1      2        2 
   2   chr2_26005093     AOna    T    C        0      0        2 
   2   chr2_26005093     ASom    T    C        0      0        2 
   2   chr2_26005093     HCab    T    C        0      0        2 
   2   chr2_26005093     HPrz    T    C        0      0        2 
   2   chr2_26005093     ZBoe    T    C        0      0        2 
   2   chr2_26005093     ZGre    T    C        0      0        2 
   2   chr2_26005093     ZHar    T    C        0      0        2 
   2   chr2_26005093   Sample    T    C        0      0        2 
   2   chr2_26020590     AAsi    T    G        0      0        2 
   2   chr2_26020590     AKia    T    G        0      0        2 
   2   chr2_26020590     AOna    T    G        0      0        2 
   2   chr2_26020590     ASom    T    G        0      0        2 
   2   chr2_26020590     HCab    T    G        0      0        2 
   2   chr2_26020590     HPrz    T    G        0      0        2 
   2   chr2_26020590     ZBoe    T    G      0.5      1        2 
   2   chr2_26020590     ZGre    T    G        0      0        2 
   2   chr2_26020590     ZHar    T    G        0      0        2 
   2   chr2_26020590   Sample    T    G        0      0        2 
   2   chr2_26024592     AAsi    G    C        0      0        2 
   2   chr2_26024592     AKia    G    C        0      0        2 
   2   chr2_26024592     AOna    G    C        0      0        2 
   2   chr2_26024592     ASom    G    C        0      0        2 
   2   chr2_26024592     HCab    G    C        1      2        2 
   2   chr2_26024592     HPrz    G    C        1      2        2 
   2   chr2_26024592     ZBoe    G    C        0      0        2 
   2   chr2_26024592     ZGre    G    C        0      0        2 
   2   chr2_26024592     ZHar    G    C        0      0        2 
   2   chr2_26024592   Sample    G    C        1      2        2 
   2   chr2_26024795     AAsi    A    G        0      0        2 
   2   chr2_26024795     AKia    A    G        0      0        2 
   2   chr2_26024795     AOna    A    G      0.5      1        2 
   2   chr2_26024795     ASom    A    G        0      0        2 
   2   chr2_26024795     HCab    A    G        0      0        2 
   2   chr2_26024795     HPrz    A    G        0      0        2 
   2   chr2_26024795     ZBoe    A    G        0      0        2 
   2   chr2_26024795     ZGre    A    G        0      0        2 
   2   chr2_26024795     ZHar    A    G        0      0        2 
   2   chr2_26024795   Sample    A    G        0      0        2 
   2   chr2_26025434     AAsi    C    T        0      0        2 
   2   chr2_26025434     AKia    C    T        0      0        2 
   2   chr2_26025434     AOna    C    T        0      0        2 
   2   chr2_26025434     ASom    C    T        0      0        2 
   2   chr2_26025434     HCab    C    T        0      0        2 
   2   chr2_26025434     HPrz    C    T      0.5      1        2 
   2   chr2_26025434     ZBoe    C    T        0      0        2 
   2   chr2_26025434     ZGre    C    T        0      0        2 
   2   chr2_26025434     ZHar    C    T        0      0        2 
   2   chr2_26025434   Sample    C    T        0      0        2 
   2   chr2_26026325     AAsi    T    C        0      0        2 
   2   chr2_26026325     AKia    T    C      0.5      1        2 
   2   chr2_26026325     AOna    T    C        0      0        2 
   2   chr2_26026325     ASom    T    C        0      0        2 
   2   chr2_26026325     HCab    T    C        0      0        2 
   2   chr2_26026325     HPrz    T    C        0      0        2 
   2   chr2_26026325     ZBoe    T    C        0      0        2 
   2   chr2_26026325     ZGre    T    C        0      0        2 
   2   chr2_26026325     ZHar    T    C        0      0        2 
   2   chr2_26026325   Sample    T    C        0      0        2 
   2   chr2_26029853     AAsi    A    G        0      0        2 
   2   chr2_26029853     AKia    A    G        0      0        2 
   2   chr2_26029853     AOna    A    G        0      0        2 
   2   chr2_26029853     ASom    A    G        0      0        2 
   2   chr2_26029853     HCab    A    G        0      0        2 
   2   chr2_26029853     HPrz    A    G      0.5      1        2 
   2   chr2_26029853     ZBoe    A    G        0      0        2 
   2   chr2_26029853     ZGre    A    G        0      0        2 
   2   chr2_26029853     ZHar    A    G        0      0        2 
   2   chr2_26029853   Sample    A    G        0      0        2 
   2   chr2_26030281     AAsi    A    G        1      2        2 
   2   chr2_26030281     AKia    A    G        0      0        2 
   2   chr2_26030281     AOna    A    G        0      0        2 
   2   chr2_26030281     ASom    A    G        0      0        2 
   2   chr2_26030281     HCab    A    G        0      0        2 
   2   chr2_26030281     HPrz    A    G        0      0        2 
   2   chr2_26030281     ZBoe    A    G        0      0        2 
   2   chr2_26030281     ZGre    A    G        0      0        2 
   2   chr2_26030281     ZHar    A    G        0      0        2 
   2   chr2_26030281   Sample    A    G        0      0        2 
   2   chr2_26031555     AAsi    G    A        0      0        2 
   2   chr2_26031555     AKia    G    A        0      0        2 
   2   chr2_26031555     AOna    G    A        0      0        2 
   2   chr2_26031555     ASom    G    A        0      0        2 
   2   chr2_26031555     HCab    G    A        0      0        2 
   2   chr2_26031555     HPrz    G    A        0      0        2 
   2   chr2_26031555     ZBoe    G    A        1      2        2 
   2   chr2_26031555     ZGre    G    A        0      0        2 
   2   chr2_26031555     ZHar    G    A        0      0        2 
   2   chr2_26031555   Sample    G    A        0      0        2 
   2   chr2_26032173     AAsi    C    T      0.5      1        2 
   2   chr2_26032173     AKia    C    T        0      0        2 
   2   chr2_26032173     AOna    C    T        0      0        2 
   2   chr2_26032173     ASom    C    T        0      0        2 
   2   chr2_26032173     HCab    C    T        0      0        2 
   2   chr2_26032173     HPrz    C    T        0      0        2 
   2   chr2_26032173     ZBoe    C    T        0      0        2 
   2   chr2_26032173     ZGre    C    T        0      0        2 
   2   chr2_26032173     ZHar    C    T        0      0        2 
   2   chr2_26032173   Sample    C    T        0      0        2 
   2   chr2_26033112     AAsi    C    A        0      0        2 
   2   chr2_26033112     AKia    C    A        0      0        2 
   2   chr2_26033112     AOna    C    A        0      0        2 
   2   chr2_26033112     ASom    C    A        0      0        2 
   2   chr2_26033112     HCab    C    A        0      0        2 
   2   chr2_26033112     HPrz    C    A        0      0        2 
   2   chr2_26033112     ZBoe    C    A        0      0        2 
   2   chr2_26033112     ZGre    C    A        0      0        2 
   2   chr2_26033112     ZHar    C    A        1      2        2 
   2   chr2_26033112   Sample    C    A        0      0        2 
   2   chr2_26039030     AAsi    A    C        0      0        2 
   2   chr2_26039030     AKia    A    C        0      0        2 
   2   chr2_26039030     AOna    A    C        0      0        2 
   2   chr2_26039030     ASom    A    C        0      0        2 
   2   chr2_26039030     HCab    A    C        1      2        2 
   2   chr2_26039030     HPrz    A    C        1      2        2 
   2   chr2_26039030     ZBoe    A    C        0      0        2 
   2   chr2_26039030     ZGre    A    C        0      0        2 
   2   chr2_26039030     ZHar    A    C        0      0        2 
   2   chr2_26039030   Sample    A    C        1      2        2 
   2   chr2_26041300     AAsi    T    C        0      0        2 
   2   chr2_26041300     AKia    T    C        0      0        2 
   2   chr2_26041300     AOna    T    C        0      0        2 
   2   chr2_26041300     ASom    T    C        0      0        2 
   2   chr2_26041300     HCab    T    C        1      2        2 
   2   chr2_26041300     HPrz    T    C        1      2        2 
   2   chr2_26041300     ZBoe    T    C        0      0        2 
   2   chr2_26041300     ZGre    T    C        0      0        2 
   2   chr2_26041300     ZHar    T    C        0      0        2 
   2   chr2_26041300   Sample    T    C        1      2        2 
   2   chr2_26042607     AAsi    C    T        0      0        2 
   2   chr2_26042607     AKia    C    T        0      0        2 
   2   chr2_26042607     AOna    C    T        0      0        2 
   2   chr2_26042607     ASom    C    T        0      0        2 
   2   chr2_26042607     HCab    C    T        1      2        2 
   2   chr2_26042607     HPrz    C    T        1      2        2 
   2   chr2_26042607     ZBoe    C    T        0      0        2 
   2   chr2_26042607     ZGre    C    T        0      0        2 
   2   chr2_26042607     ZHar    C    T        0      0        2 
   2   chr2_26042607   Sample    C    T        1      2        2 
   2   chr2_26049433     AAsi    G    A        0      0        2 
   2   chr2_26049433     AKia    G    A        0      0        2 
   2   chr2_26049433     AOna    G    A        0      0        2 
   2   chr2_26049433     ASom    G    A        0      0        2 
   2   chr2_26049433     HCab    G    A        1      2        2 
   2   chr2_26049433     HPrz    G    A        1      2        2 
   2   chr2_26049433     ZBoe    G    A        0      0        2 
   2   chr2_26049433     ZGre    G    A        0      0        2 
   2   chr2_26049433     ZHar    G    A        0      0        2 
   2   chr2_26049433   Sample    G    A        1      2        2 
   2   chr2_26054176     AAsi    T    C        0      0        2 
   2   chr2_26054176     AKia    T    C        0      0        2 
   2   chr2_26054176     AOna    T    C        0      0        2 
   2   chr2_26054176     ASom    T    C        0      0        2 
   2   chr2_26054176     HCab    T    C        1      2        2 
   2   chr2_26054176     HPrz    T    C        1      2        2 
   2   chr2_26054176     ZBoe    T    C        0      0        2 
   2   chr2_26054176     ZGre    T    C        0      0        2 
   2   chr2_26054176     ZHar    T    C        0      0        2 
   2   chr2_26054176   Sample    T    C        1      2        2 
   2   chr2_26057398     AAsi    T    C        0      0        2 
   2   chr2_26057398     AKia    T    C        0      0        2 
   2   chr2_26057398     AOna    T    C        0      0        2 
   2   chr2_26057398     ASom    T    C        0      0        2 
   2   chr2_26057398     HCab    T    C        1      2        2 
   2   chr2_26057398     HPrz    T    C        1      2        2 
   2   chr2_26057398     ZBoe    T    C        0      0        2 
   2   chr2_26057398     ZGre    T    C        0      0        2 
   2   chr2_26057398     ZHar    T    C        0      0        2 
   2   chr2_26057398   Sample    T    C        1      2        2 
   2   chr2_26064547     AAsi    A    G        1      2        2 
   2   chr2_26064547     AKia    A    G        0      0        2 
   2   chr2_26064547     AOna    A    G        0      0        2 
   2   chr2_26064547     ASom    A    G        1      2        2 
   2   chr2_26064547     HCab    A    G        0      0        2 
   2   chr2_26064547     HPrz    A    G        0      0        2 
   2   chr2_26064547     ZBoe    A    G        0      0        2 
   2   chr2_26064547     ZGre    A    G        0      0        2 
   2   chr2_26064547     ZHar    A    G        0      0        2 
   2   chr2_26064547   Sample    A    G        0      0        2 
   2   chr2_26065508     AAsi    T    C        1      2        2 
   2   chr2_26065508     AKia    T    C        1      2        2 
   2   chr2_26065508     AOna    T    C      0.5      1        2 
   2   chr2_26065508     ASom    T    C        1      2        2 
   2   chr2_26065508     HCab    T    C        0      0        2 
   2   chr2_26065508     HPrz    T    C        0      0        2 
   2   chr2_26065508     ZBoe    T    C        0      0        2 
   2   chr2_26065508     ZGre    T    C        0      0        2 
   2   chr2_26065508     ZHar    T    C        0      0        2 
   2   chr2_26065508   Sample    T    C        0      0        2 
   2   chr2_26065509     AAsi    A    G        0      0        2 
   2   chr2_26065509     AKia    A    G        0      0        2 
   2   chr2_26065509     AOna    A    G        0      0        2 
   2   chr2_26065509     ASom    A    G        0      0        2 
   2   chr2_26065509     HCab    A    G        0      0        2 
   2   chr2_26065509     HPrz    A    G        0      0        2 
   2   chr2_26065509     ZBoe    A    G        0      0        2 
   2   chr2_26065509     ZGre    A    G        0      0        2 
   2   chr2_26065509     ZHar    A    G        1      2        2 
   2   chr2_26065509   Sample    A    G        0      0        2 
   2   chr2_26067306     AAsi    T    C        0      0        2 
   2   chr2_26067306     AKia    T    C      0.5      1        2 
   2   chr2_26067306     AOna    T    C      0.5      1        2 
   2   chr2_26067306     ASom    T    C        0      0        2 
   2   chr2_26067306     HCab    T    C        0      0        2 
   2   chr2_26067306     HPrz    T    C        0      0        2 
   2   chr2_26067306     ZBoe    T    C        1      2        2 
   2   chr2_26067306     ZGre    T    C        1      2        2 
   2   chr2_26067306     ZHar    T    C        1      2        2 
   2   chr2_26067306   Sample    T    C        0      0        2 
   2   chr2_26070451     AAsi    T    A        0      0        2 
   2   chr2_26070451     AKia    T    A        0      0        2 
   2   chr2_26070451     AOna    T    A        0      0        2 
   2   chr2_26070451     ASom    T    A        0      0        2 
   2   chr2_26070451     HCab    T    A        0      0        2 
   2   chr2_26070451     HPrz    T    A        0      0        2 
   2   chr2_26070451     ZBoe    T    A        0      0        2 
   2   chr2_26070451     ZGre    T    A        0      0        2 
   2   chr2_26070451     ZHar    T    A      0.5      1        2 
   2   chr2_26070451   Sample    T    A        0      0        2 
   2   chr2_26077432     AAsi    T    C        0      0        2 
   2   chr2_26077432     AKia    T    C      0.5      1        2 
   2   chr2_26077432     AOna    T    C      0.5      1        2 
   2   chr2_26077432     ASom    T    C        0      0        2 
   2   chr2_26077432     HCab    T    C        0      0        2 
   2   chr2_26077432     HPrz    T    C        0      0        2 
   2   chr2_26077432     ZBoe    T    C        0      0        2 
   2   chr2_26077432     ZGre    T    C        0      0        2 
   2   chr2_26077432     ZHar    T    C      0.5      1        2 
   2   chr2_26077432   Sample    T    C        0      0        2 
   2   chr2_26079667     AAsi    G    C        0      0        2 
   2   chr2_26079667     AKia    G    C        0      0        2 
   2   chr2_26079667     AOna    G    C        0      0        2 
   2   chr2_26079667     ASom    G    C        0      0        2 
   2   chr2_26079667     HCab    G    C        1      2        2 
   2   chr2_26079667     HPrz    G    C        1      2        2 
   2   chr2_26079667     ZBoe    G    C        0      0        2 
   2   chr2_26079667     ZGre    G    C        0      0        2 
   2   chr2_26079667     ZHar    G    C        0      0        2 
   2   chr2_26079667   Sample    G    C        1      2        2 
   2   chr2_26080857     AAsi    A    T        0      0        2 
   2   chr2_26080857     AKia    A    T        0      0        2 
   2   chr2_26080857     AOna    A    T      0.5      1        2 
   2   chr2_26080857     ASom    A    T        0      0        2 
   2   chr2_26080857     HCab    A    T        0      0        2 
   2   chr2_26080857     HPrz    A    T        0      0        2 
   2   chr2_26080857     ZBoe    A    T        0      0        2 
   2   chr2_26080857     ZGre    A    T        0      0        2 
   2   chr2_26080857     ZHar    A    T        0      0        2 
   2   chr2_26080857   Sample    A    T        0      0        2 
   2   chr2_26082397     AAsi    A    G        0      0        2 
   2   chr2_26082397     AKia    A    G        0      0        2 
   2   chr2_26082397     AOna    A    G        0      0        2 
   2   chr2_26082397     ASom    A    G      0.5      1        2 
   2   chr2_26082397     HCab    A    G        0      0        2 
   2   chr2_26082397     HPrz    A    G        0      0        2 
   2   chr2_26082397     ZBoe    A    G        0      0        2 
   2   chr2_26082397     ZGre    A    G        0      0        2 
   2   chr2_26082397     ZHar    A    G        0      0        2 
   2   chr2_26082397   Sample    A    G        1      2        2 
   2   chr2_26092281     AAsi    C    T        0      0        2 
   2   chr2_26092281     AKia    C    T        0      0        2 
   2   chr2_26092281     AOna    C    T        0      0        2 
   2   chr2_26092281     ASom    C    T      0.5      1        2 
   2   chr2_26092281     HCab    C    T        0      0        2 
   2   chr2_26092281     HPrz    C    T        0      0        2 
   2   chr2_26092281     ZBoe    C    T        0      0        2 
   2   chr2_26092281     ZGre    C    T        0      0        2 
   2   chr2_26092281     ZHar    C    T        0      0        2 
   2   chr2_26092281   Sample    C    T        0      0        2 
   2   chr2_26097565     AAsi    T    C        0      0        2 
   2   chr2_26097565     AKia    T    C        0      0        2 
   2   chr2_26097565     AOna    T    C        0      0        2 
   2   chr2_26097565     ASom    T    C        0      0        2 
   2   chr2_26097565     HCab    T    C        1      2        2 
   2   chr2_26097565     HPrz    T    C        1      2        2 
   2   chr2_26097565     ZBoe    T    C        0      0        2 
   2   chr2_26097565     ZGre    T    C        0      0        2 
   2   chr2_26097565     ZHar    T    C        0      0        2 
   2   chr2_26097565   Sample    T    C        1      2        2 
   2   chr2_26103493     AAsi    T    C        0      0        2 
   2   chr2_26103493     AKia    T    C        0      0        2 
   2   chr2_26103493     AOna    T    C        0      0        2 
   2   chr2_26103493     ASom    T    C        0      0        2 
   2   chr2_26103493     HCab    T    C        0      0        2 
   2   chr2_26103493     HPrz    T    C        0      0        2 
   2   chr2_26103493     ZBoe    T    C        0      0        2 
   2   chr2_26103493     ZGre    T    C        0      0        2 
   2   chr2_26103493     ZHar    T    C      0.5      1        2 
   2   chr2_26103493   Sample    T    C        0      0        2 
   2   chr2_26103862     AAsi    G    C        0      0        2 
   2   chr2_26103862     AKia    G    C        0      0        2 
   2   chr2_26103862     AOna    G    C        0      0        2 
   2   chr2_26103862     ASom    G    C        0      0        2 
   2   chr2_26103862     HCab    G    C        1      2        2 
   2   chr2_26103862     HPrz    G    C      0.5      1        2 
   2   chr2_26103862     ZBoe    G    C        0      0        2 
   2   chr2_26103862     ZGre    G    C        0      0        2 
   2   chr2_26103862     ZHar    G    C        0      0        2 
   2   chr2_26103862   Sample    G    C        1      2        2 
   2   chr2_26104212     AAsi    C    G        0      0        2 
   2   chr2_26104212     AKia    C    G        0      0        2 
   2   chr2_26104212     AOna    C    G        0      0        2 
   2   chr2_26104212     ASom    C    G        0      0        2 
   2   chr2_26104212     HCab    C    G        0      0        2 
   2   chr2_26104212     HPrz    C    G        0      0        2 
   2   chr2_26104212     ZBoe    C    G        0      0        2 
   2   chr2_26104212     ZGre    C    G        1      2        2 
   2   chr2_26104212     ZHar    C    G        0      0        2 
   2   chr2_26104212   Sample    C    G        0      0        2 
   2   chr2_26104594     AAsi    A    G        0      0        2 
   2   chr2_26104594     AKia    A    G        0      0        2 
   2   chr2_26104594     AOna    A    G        0      0        2 
   2   chr2_26104594     ASom    A    G        0      0        2 
   2   chr2_26104594     HCab    A    G        0      0        2 
   2   chr2_26104594     HPrz    A    G      0.5      1        2 
   2   chr2_26104594     ZBoe    A    G        0      0        2 
   2   chr2_26104594     ZGre    A    G        0      0        2 
   2   chr2_26104594     ZHar    A    G        0      0        2 
   2   chr2_26104594   Sample    A    G        1      2        2 
   2   chr2_26111793     AAsi    A    G        0      0        2 
   2   chr2_26111793     AKia    A    G        1      2        2 
   2   chr2_26111793     AOna    A    G      0.5      1        2 
   2   chr2_26111793     ASom    A    G        0      0        2 
   2   chr2_26111793     HCab    A    G        0      0        2 
   2   chr2_26111793     HPrz    A    G        0      0        2 
   2   chr2_26111793     ZBoe    A    G        0      0        2 
   2   chr2_26111793     ZGre    A    G        0      0        2 
   2   chr2_26111793     ZHar    A    G        0      0        2 
   2   chr2_26111793   Sample    A    G        0      0        2 
   2   chr2_26112355     AAsi    C    T        0      0        2 
   2   chr2_26112355     AKia    C    T        0      0        2 
   2   chr2_26112355     AOna    C    T        0      0        2 
   2   chr2_26112355     ASom    C    T        0      0        2 
   2   chr2_26112355     HCab    C    T        1      2        2 
   2   chr2_26112355     HPrz    C    T        1      2        2 
   2   chr2_26112355     ZBoe    C    T        0      0        2 
   2   chr2_26112355     ZGre    C    T        0      0        2 
   2   chr2_26112355     ZHar    C    T        0      0        2 
   2   chr2_26112355   Sample    C    T        1      2        2 
   2   chr2_26113113     AAsi    C    A        0      0        2 
   2   chr2_26113113     AKia    C    A        0      0        2 
   2   chr2_26113113     AOna    C    A        0      0        2 
   2   chr2_26113113     ASom    C    A        0      0        2 
   2   chr2_26113113     HCab    C    A        0      0        2 
   2   chr2_26113113     HPrz    C    A        0      0        2 
   2   chr2_26113113     ZBoe    C    A        0      0        2 
   2   chr2_26113113     ZGre    C    A        0      0        2 
   2   chr2_26113113     ZHar    C    A      0.5      1        2 
   2   chr2_26113113   Sample    C    A        0      0        2 
   2   chr2_26114150     AAsi    T    C        0      0        2 
   2   chr2_26114150     AKia    T    C        0      0        2 
   2   chr2_26114150     AOna    T    C      0.5      1        2 
   2   chr2_26114150     ASom    T    C        0      0        2 
   2   chr2_26114150     HCab    T    C        0      0        2 
   2   chr2_26114150     HPrz    T    C        0      0        2 
   2   chr2_26114150     ZBoe    T    C        0      0        2 
   2   chr2_26114150     ZGre    T    C        0      0        2 
   2   chr2_26114150     ZHar    T    C        0      0        2 
   2   chr2_26114150   Sample    T    C        0      0        2 
   2   chr2_26129115     AAsi    G    A        0      0        2 
   2   chr2_26129115     AKia    G    A        0      0        2 
   2   chr2_26129115     AOna    G    A        0      0        2 
   2   chr2_26129115     ASom    G    A        0      0        2 
   2   chr2_26129115     HCab    G    A        1      2        2 
   2   chr2_26129115     HPrz    G    A        1      2        2 
   2   chr2_26129115     ZBoe    G    A        0      0        2 
   2   chr2_26129115     ZGre    G    A        0      0        2 
   2   chr2_26129115     ZHar    G    A        0      0        2 
   2   chr2_26129115   Sample    G    A        1      2        2 
   2   chr2_26129459     AAsi    A    G        0      0        2 
   2   chr2_26129459     AKia    A    G        0      0        2 
   2   chr2_26129459     AOna    A    G        0      0        2 
   2   chr2_26129459     ASom    A    G        0      0        2 
   2   chr2_26129459     HCab    A    G        0      0        2 
   2   chr2_26129459     HPrz    A    G        0      0        2 
   2   chr2_26129459     ZBoe    A    G        0      0        2 
   2   chr2_26129459     ZGre    A    G        0      0        2 
   2   chr2_26129459     ZHar    A    G      0.5      1        2 
   2   chr2_26129459   Sample    A    G        0      0        2 
   2   chr2_26133115     AAsi    A    G        0      0        2 
   2   chr2_26133115     AKia    A    G      0.5      1        2 
   2   chr2_26133115     AOna    A    G        0      0        2 
   2   chr2_26133115     ASom    A    G        0      0        2 
   2   chr2_26133115     HCab    A    G        0      0        2 
   2   chr2_26133115     HPrz    A    G        0      0        2 
   2   chr2_26133115     ZBoe    A    G        0      0        2 
   2   chr2_26133115     ZGre    A    G        0      0        2 
   2   chr2_26133115     ZHar    A    G        0      0        2 
   2   chr2_26133115   Sample    A    G        0      0        2 
   2   chr2_26133189     AAsi    A    G        0      0        2 
   2   chr2_26133189     AKia    A    G        0      0        2 
   2   chr2_26133189     AOna    A    G        0      0        2 
   2   chr2_26133189     ASom    A    G        0      0        2 
   2   chr2_26133189     HCab    A    G        0      0        2 
   2   chr2_26133189     HPrz    A    G        0      0        2 
   2   chr2_26133189     ZBoe    A    G      0.5      1        2 
   2   chr2_26133189     ZGre    A    G        0      0        2 
   2   chr2_26133189     ZHar    A    G        0      0        2 
   2   chr2_26133189   Sample    A    G        0      0        2 
   2   chr2_26134057     AAsi    A    G        0      0        2 
   2   chr2_26134057     AKia    A    G        0      0        2 
   2   chr2_26134057     AOna    A    G        0      0        2 
   2   chr2_26134057     ASom    A    G        0      0        2 
   2   chr2_26134057     HCab    A    G        0      0        2 
   2   chr2_26134057     HPrz    A    G        0      0        2 
   2   chr2_26134057     ZBoe    A    G        0      0        2 
   2   chr2_26134057     ZGre    A    G        0      0        2 
   2   chr2_26134057     ZHar    A    G      0.5      1        2 
   2   chr2_26134057   Sample    A    G        0      0        2 
   2   chr2_26135407     AAsi    C    T        0      0        2 
   2   chr2_26135407     AKia    C    T        0      0        2 
   2   chr2_26135407     AOna    C    T        0      0        2 
   2   chr2_26135407     ASom    C    T        0      0        2 
   2   chr2_26135407     HCab    C    T        1      2        2 
   2   chr2_26135407     HPrz    C    T        1      2        2 
   2   chr2_26135407     ZBoe    C    T        0      0        2 
   2   chr2_26135407     ZGre    C    T        0      0        2 
   2   chr2_26135407     ZHar    C    T        0      0        2 
   2   chr2_26135407   Sample    C    T        1      2        2 
   2   chr2_26135834     AAsi    G    C        0      0        2 
   2   chr2_26135834     AKia    G    C        0      0        2 
   2   chr2_26135834     AOna    G    C        0      0        2 
   2   chr2_26135834     ASom    G    C        0      0        2 
   2   chr2_26135834     HCab    G    C        0      0        2 
   2   chr2_26135834     HPrz    G    C        0      0        2 
   2   chr2_26135834     ZBoe    G    C        0      0        2 
   2   chr2_26135834     ZGre    G    C      0.5      1        2 
   2   chr2_26135834     ZHar    G    C        0      0        2 
   2   chr2_26135834   Sample    G    C        0      0        2 
   2   chr2_26138697     AAsi    T    G        0      0        2 
   2   chr2_26138697     AKia    T    G      0.5      1        2 
   2   chr2_26138697     AOna    T    G        1      2        2 
   2   chr2_26138697     ASom    T    G        0      0        2 
   2   chr2_26138697     HCab    T    G        0      0        2 
   2   chr2_26138697     HPrz    T    G        0      0        2 
   2   chr2_26138697     ZBoe    T    G        1      2        2 
   2   chr2_26138697     ZGre    T    G        1      2        2 
   2   chr2_26138697     ZHar    T    G        1      2        2 
   2   chr2_26138697   Sample    T    G        0      0        2 
   2   chr2_26154711     AAsi    A    G        0      0        2 
   2   chr2_26154711     AKia    A    G        0      0        2 
   2   chr2_26154711     AOna    A    G        0      0        2 
   2   chr2_26154711     ASom    A    G        0      0        2 
   2   chr2_26154711     HCab    A    G        0      0        2 
   2   chr2_26154711     HPrz    A    G        0      0        2 
   2   chr2_26154711     ZBoe    A    G      0.5      1        2 
   2   chr2_26154711     ZGre    A    G        1      2        2 
   2   chr2_26154711     ZHar    A    G        1      2        2 
   2   chr2_26154711   Sample    A    G        0      0        2 
   2   chr2_26159536     AAsi    T    C        0      0        2 
   2   chr2_26159536     AKia    T    C      0.5      1        2 
   2   chr2_26159536     AOna    T    C        0      0        2 
   2   chr2_26159536     ASom    T    C        0      0        2 
   2   chr2_26159536     HCab    T    C        0      0        2 
   2   chr2_26159536     HPrz    T    C        0      0        2 
   2   chr2_26159536     ZBoe    T    C        0      0        2 
   2   chr2_26159536     ZGre    T    C        0      0        2 
   2   chr2_26159536     ZHar    T    C        0      0        2 
   2   chr2_26159536   Sample    T    C        0      0        2 
   2   chr2_26164537     AAsi    G    T        0      0        2 
   2   chr2_26164537     AKia    G    T        0      0        2 
   2   chr2_26164537     AOna    G    T        0      0        2 
   2   chr2_26164537     ASom    G    T        0      0        2 
   2   chr2_26164537     HCab    G    T        1      2        2 
   2   chr2_26164537     HPrz    G    T        1      2        2 
   2   chr2_26164537     ZBoe    G    T        0      0        2 
   2   chr2_26164537     ZGre    G    T        0      0        2 
   2   chr2_26164537     ZHar    G    T        0      0        2 
   2   chr2_26164537   Sample    G    T        1      2        2 
   2   chr2_26167391     AAsi    T    A        0      0        2 
   2   chr2_26167391     AKia    T    A        1      2        2 
   2   chr2_26167391     AOna    T    A        0      0        2 
   2   chr2_26167391     ASom    T    A        0      0        2 
   2   chr2_26167391     HCab    T    A        0      0        2 
   2   chr2_26167391     HPrz    T    A        0      0        2 
   2   chr2_26167391     ZBoe    T    A        0      0        2 
   2   chr2_26167391     ZGre    T    A        0      0        2 
   2   chr2_26167391     ZHar    T    A        0      0        2 
   2   chr2_26167391   Sample    T    A        0      0        2 
   2   chr2_26168527     AAsi    G    A        0      0        2 
   2   chr2_26168527     AKia    G    A        0      0        2 
   2   chr2_26168527     AOna    G    A        0      0        2 
   2   chr2_26168527     ASom    G    A        0      0        2 
   2   chr2_26168527     HCab    G    A        1      2        2 
   2   chr2_26168527     HPrz    G    A        1      2        2 
   2   chr2_26168527     ZBoe    G    A        0      0        2 
   2   chr2_26168527     ZGre    G    A        0      0        2 
   2   chr2_26168527     ZHar    G    A        0      0        2 
   2   chr2_26168527   Sample    G    A        1      2        2 
   2   chr2_26169811     AAsi    G    A        1      2        2 
   2   chr2_26169811     AKia    G    A        0      0        2 
   2   chr2_26169811     AOna    G    A        0      0        2 
   2   chr2_26169811     ASom    G    A        1      2        2 
   2   chr2_26169811     HCab    G    A        0      0        2 
   2   chr2_26169811     HPrz    G    A        0      0        2 
   2   chr2_26169811     ZBoe    G    A        1      2        2 
   2   chr2_26169811     ZGre    G    A        1      2        2 
   2   chr2_26169811     ZHar    G    A        1      2        2 
   2   chr2_26169811   Sample    G    A        0      0        2 
   2   chr2_26172539     AAsi    C    T        0      0        2 
   2   chr2_26172539     AKia    C    T        0      0        2 
   2   chr2_26172539     AOna    C    T        0      0        2 
   2   chr2_26172539     ASom    C    T        0      0        2 
   2   chr2_26172539     HCab    C    T        1      2        2 
   2   chr2_26172539     HPrz    C    T        1      2        2 
   2   chr2_26172539     ZBoe    C    T        0      0        2 
   2   chr2_26172539     ZGre    C    T        0      0        2 
   2   chr2_26172539     ZHar    C    T        0      0        2 
   2   chr2_26172539   Sample    C    T        1      2        2 
   2   chr2_26172875     AAsi    C    G        0      0        2 
   2   chr2_26172875     AKia    C    G        0      0        2 
   2   chr2_26172875     AOna    C    G        0      0        2 
   2   chr2_26172875     ASom    C    G        0      0        2 
   2   chr2_26172875     HCab    C    G        1      2        2 
   2   chr2_26172875     HPrz    C    G        1      2        2 
   2   chr2_26172875     ZBoe    C    G        0      0        2 
   2   chr2_26172875     ZGre    C    G        0      0        2 
   2   chr2_26172875     ZHar    C    G        0      0        2 
   2   chr2_26172875   Sample    C    G        1      2        2 
   2   chr2_26174087     AAsi    A    G        0      0        2 
   2   chr2_26174087     AKia    A    G        0      0        2 
   2   chr2_26174087     AOna    A    G        0      0        2 
   2   chr2_26174087     ASom    A    G        0      0        2 
   2   chr2_26174087     HCab    A    G        0      0        2 
   2   chr2_26174087     HPrz    A    G        0      0        2 
   2   chr2_26174087     ZBoe    A    G        0      0        2 
   2   chr2_26174087     ZGre    A    G      0.5      1        2 
   2   chr2_26174087     ZHar    A    G        0      0        2 
   2   chr2_26174087   Sample    A    G        0      0        2 
   2   chr2_26175304     AAsi    T    C        1      2        2 
   2   chr2_26175304     AKia    T    C        0      0        2 
   2   chr2_26175304     AOna    T    C        0      0        2 
   2   chr2_26175304     ASom    T    C        1      2        2 
   2   chr2_26175304     HCab    T    C        0      0        2 
   2   chr2_26175304     HPrz    T    C        0      0        2 
   2   chr2_26175304     ZBoe    T    C        1      2        2 
   2   chr2_26175304     ZGre    T    C      0.5      1        2 
   2   chr2_26175304     ZHar    T    C        1      2        2 
   2   chr2_26175304   Sample    T    C        0      0        2 
   2   chr2_26185202     AAsi    G    A        0      0        2 
   2   chr2_26185202     AKia    G    A        0      0        2 
   2   chr2_26185202     AOna    G    A        0      0        2 
   2   chr2_26185202     ASom    G    A        0      0        2 
   2   chr2_26185202     HCab    G    A        0      0        2 
   2   chr2_26185202     HPrz    G    A        0      0        2 
   2   chr2_26185202     ZBoe    G    A        0      0        2 
   2   chr2_26185202     ZGre    G    A        0      0        2 
   2   chr2_26185202     ZHar    G    A      0.5      1        2 
   2   chr2_26185202   Sample    G    A        0      0        2 
   2   chr2_26187548     AAsi    G    T        0      0        2 
   2   chr2_26187548     AKia    G    T        0      0        2 
   2   chr2_26187548     AOna    G    T        0      0        2 
   2   chr2_26187548     ASom    G    T        0      0        2 
   2   chr2_26187548     HCab    G    T        1      2        2 
   2   chr2_26187548     HPrz    G    T        1      2        2 
   2   chr2_26187548     ZBoe    G    T        0      0        2 
   2   chr2_26187548     ZGre    G    T        0      0        2 
   2   chr2_26187548     ZHar    G    T        0      0        2 
   2   chr2_26187548   Sample    G    T        1      2        2 
   2   chr2_26189327     AAsi    T    C        0      0        2 
   2   chr2_26189327     AKia    T    C        0      0        2 
   2   chr2_26189327     AOna    T    C        0      0        2 
   2   chr2_26189327     ASom    T    C        0      0        2 
   2   chr2_26189327     HCab    T    C        0      0        2 
   2   chr2_26189327     HPrz    T    C        0      0        2 
   2   chr2_26189327     ZBoe    T    C      0.5      1        2 
   2   chr2_26189327     ZGre    T    C        0      0        2 
   2   chr2_26189327     ZHar    T    C        0      0        2 
   2   chr2_26189327   Sample    T    C        0      0        2 
   2   chr2_26189425     AAsi    A    G        0      0        2 
   2   chr2_26189425     AKia    A    G        0      0        2 
   2   chr2_26189425     AOna    A    G        0      0        2 
   2   chr2_26189425     ASom    A    G        0      0        2 
   2   chr2_26189425     HCab    A    G        0      0        2 
   2   chr2_26189425     HPrz    A    G        0      0        2 
   2   chr2_26189425     ZBoe    A    G        0      0        2 
   2   chr2_26189425     ZGre    A    G        1      2        2 
   2   chr2_26189425     ZHar    A    G        0      0        2 
   2   chr2_26189425   Sample    A    G        0      0        2 
   2   chr2_26192037     AAsi    T    G        0      0        2 
   2   chr2_26192037     AKia    T    G        0      0        2 
   2   chr2_26192037     AOna    T    G        0      0        2 
   2   chr2_26192037     ASom    T    G        0      0        2 
   2   chr2_26192037     HCab    T    G        1      2        2 
   2   chr2_26192037     HPrz    T    G        1      2        2 
   2   chr2_26192037     ZBoe    T    G        0      0        2 
   2   chr2_26192037     ZGre    T    G        0      0        2 
   2   chr2_26192037     ZHar    T    G        0      0        2 
   2   chr2_26192037   Sample    T    G        1      2        2 
   2   chr2_26193608     AAsi    A    G        0      0        2 
   2   chr2_26193608     AKia    A    G        0      0        2 
   2   chr2_26193608     AOna    A    G        1      2        2 
   2   chr2_26193608     ASom    A    G        0      0        2 
   2   chr2_26193608     HCab    A    G        0      0        2 
   2   chr2_26193608     HPrz    A    G        0      0        2 
   2   chr2_26193608     ZBoe    A    G        0      0        2 
   2   chr2_26193608     ZGre    A    G        0      0        2 
   2   chr2_26193608     ZHar    A    G        0      0        2 
   2   chr2_26193608   Sample    A    G        0      0        2 
   2   chr2_26194553     AAsi    T    C        1      2        2 
   2   chr2_26194553     AKia    T    C        0      0        2 
   2   chr2_26194553     AOna    T    C        0      0        2 
   2   chr2_26194553     ASom    T    C        1      2        2 
   2   chr2_26194553     HCab    T    C        0      0        2 
   2   chr2_26194553     HPrz    T    C        0      0        2 
   2   chr2_26194553     ZBoe    T    C        0      0        2 
   2   chr2_26194553     ZGre    T    C        0      0        2 
   2   chr2_26194553     ZHar    T    C        0      0        2 
   2   chr2_26194553   Sample    T    C        0      0        2 
   2   chr2_26194619     AAsi    A    G        0      0        2 
   2   chr2_26194619     AKia    A    G        0      0        2 
   2   chr2_26194619     AOna    A    G      0.5      1        2 
   2   chr2_26194619     ASom    A    G        0      0        2 
   2   chr2_26194619     HCab    A    G        0      0        2 
   2   chr2_26194619     HPrz    A    G        0      0        2 
   2   chr2_26194619     ZBoe    A    G        0      0        2 
   2   chr2_26194619     ZGre    A    G        0      0        2 
   2   chr2_26194619     ZHar    A    G        0      0        2 
   2   chr2_26194619   Sample    A    G        0      0        2 
   2   chr2_26202440     AAsi    T    C        0      0        2 
   2   chr2_26202440     AKia    T    C        0      0        2 
   2   chr2_26202440     AOna    T    C        0      0        2 
   2   chr2_26202440     ASom    T    C        0      0        2 
   2   chr2_26202440     HCab    T    C        1      2        2 
   2   chr2_26202440     HPrz    T    C      0.5      1        2 
   2   chr2_26202440     ZBoe    T    C        0      0        2 
   2   chr2_26202440     ZGre    T    C        0      0        2 
   2   chr2_26202440     ZHar    T    C        0      0        2 
   2   chr2_26202440   Sample    T    C        0      0        2 
   2   chr2_26207814     AAsi    G    A        0      0        2 
   2   chr2_26207814     AKia    G    A        0      0        2 
   2   chr2_26207814     AOna    G    A        0      0        2 
   2   chr2_26207814     ASom    G    A        0      0        2 
   2   chr2_26207814     HCab    G    A        1      2        2 
   2   chr2_26207814     HPrz    G    A        1      2        2 
   2   chr2_26207814     ZBoe    G    A        0      0        2 
   2   chr2_26207814     ZGre    G    A        0      0        2 
   2   chr2_26207814     ZHar    G    A        0      0        2 
   2   chr2_26207814   Sample    G    A        1      2        2 
   2   chr2_26209715     AAsi    A    G        0      0        2 
   2   chr2_26209715     AKia    A    G        0      0        2 
   2   chr2_26209715     AOna    A    G        0      0        2 
   2   chr2_26209715     ASom    A    G        0      0        2 
   2   chr2_26209715     HCab    A    G        0      0        2 
   2   chr2_26209715     HPrz    A    G        0      0        2 
   2   chr2_26209715     ZBoe    A    G        1      2        2 
   2   chr2_26209715     ZGre    A    G        0      0        2 
   2   chr2_26209715     ZHar    A    G        1      2        2 
   2   chr2_26209715   Sample    A    G        0      0        2 
   2   chr2_26212720     AAsi    A    G        0      0        2 
   2   chr2_26212720     AKia    A    G        0      0        2 
   2   chr2_26212720     AOna    A    G        0      0        2 
   2   chr2_26212720     ASom    A    G        0      0        2 
   2   chr2_26212720     HCab    A    G        0      0        2 
   2   chr2_26212720     HPrz    A    G        0      0        2 
   2   chr2_26212720     ZBoe    A    G        0      0        2 
   2   chr2_26212720     ZGre    A    G        0      0        2 
   2   chr2_26212720     ZHar    A    G      0.5      1        2 
   2   chr2_26212720   Sample    A    G        0      0        2 
   2   chr2_26217694     AAsi    A    T        0      0        2 
   2   chr2_26217694     AKia    A    T        0      0        2 
   2   chr2_26217694     AOna    A    T        0      0        2 
   2   chr2_26217694     ASom    A    T        0      0        2 
   2   chr2_26217694     HCab    A    T        0      0        2 
   2   chr2_26217694     HPrz    A    T        0      0        2 
   2   chr2_26217694     ZBoe    A    T      0.5      1        2 
   2   chr2_26217694     ZGre    A    T        0      0        2 
   2   chr2_26217694     ZHar    A    T        0      0        2 
   2   chr2_26217694   Sample    A    T        0      0        2 
   2   chr2_26218155     AAsi    G    A        0      0        2 
   2   chr2_26218155     AKia    G    A        0      0        2 
   2   chr2_26218155     AOna    G    A        0      0        2 
   2   chr2_26218155     ASom    G    A        0      0        2 
   2   chr2_26218155     HCab    G    A        0      0        2 
   2   chr2_26218155     HPrz    G    A        0      0        2 
   2   chr2_26218155     ZBoe    G    A      0.5      1        2 
   2   chr2_26218155     ZGre    G    A        0      0        2 
   2   chr2_26218155     ZHar    G    A        0      0        2 
   2   chr2_26218155   Sample    G    A        0      0        2 
   2   chr2_26219151     AAsi    G    A        1      2        2 
   2   chr2_26219151     AKia    G    A        0      0        2 
   2   chr2_26219151     AOna    G    A        0      0        2 
   2   chr2_26219151     ASom    G    A        1      2        2 
   2   chr2_26219151     HCab    G    A        0      0        2 
   2   chr2_26219151     HPrz    G    A        0      0        2 
   2   chr2_26219151     ZBoe    G    A        0      0        2 
   2   chr2_26219151     ZGre    G    A        0      0        2 
   2   chr2_26219151     ZHar    G    A        0      0        2 
   2   chr2_26219151   Sample    G    A        0      0        2 
   2   chr2_26221195     AAsi    A    G        0      0        2 
   2   chr2_26221195     AKia    A    G        0      0        2 
   2   chr2_26221195     AOna    A    G        0      0        2 
   2   chr2_26221195     ASom    A    G        0      0        2 
   2   chr2_26221195     HCab    A    G        1      2        2 
   2   chr2_26221195     HPrz    A    G        1      2        2 
   2   chr2_26221195     ZBoe    A    G        0      0        2 
   2   chr2_26221195     ZGre    A    G        0      0        2 
   2   chr2_26221195     ZHar    A    G        0      0        2 
   2   chr2_26221195   Sample    A    G        1      2        2 
   2   chr2_26232851     AAsi    T    G        0      0        2 
   2   chr2_26232851     AKia    T    G        0      0        2 
   2   chr2_26232851     AOna    T    G      0.5      1        2 
   2   chr2_26232851     ASom    T    G        0      0        2 
   2   chr2_26232851     HCab    T    G        0      0        2 
   2   chr2_26232851     HPrz    T    G        0      0        2 
   2   chr2_26232851     ZBoe    T    G        0      0        2 
   2   chr2_26232851     ZGre    T    G        0      0        2 
   2   chr2_26232851     ZHar    T    G        0      0        2 
   2   chr2_26232851   Sample    T    G        0      0        2 
   2   chr2_26234394     AAsi    A    G        0      0        2 
   2   chr2_26234394     AKia    A    G        0      0        2 
   2   chr2_26234394     AOna    A    G        0      0        2 
   2   chr2_26234394     ASom    A    G        0      0        2 
   2   chr2_26234394     HCab    A    G        0      0        2 
   2   chr2_26234394     HPrz    A    G        0      0        2 
   2   chr2_26234394     ZBoe    A    G        0      0        2 
   2   chr2_26234394     ZGre    A    G        1      2        2 
   2   chr2_26234394     ZHar    A    G        0      0        2 
   2   chr2_26234394   Sample    A    G        0      0        2 
   2   chr2_26236042     AAsi    T    A        0      0        2 
   2   chr2_26236042     AKia    T    A        0      0        2 
   2   chr2_26236042     AOna    T    A        0      0        2 
   2   chr2_26236042     ASom    T    A        0      0        2 
   2   chr2_26236042     HCab    T    A        1      2        2 
   2   chr2_26236042     HPrz    T    A        1      2        2 
   2   chr2_26236042     ZBoe    T    A        0      0        2 
   2   chr2_26236042     ZGre    T    A        0      0        2 
   2   chr2_26236042     ZHar    T    A        0      0        2 
   2   chr2_26236042   Sample    T    A        1      2        2 
   2   chr2_26239689     AAsi    A    G        0      0        2 
   2   chr2_26239689     AKia    A    G        0      0        2 
   2   chr2_26239689     AOna    A    G        0      0        2 
   2   chr2_26239689     ASom    A    G        0      0        2 
   2   chr2_26239689     HCab    A    G        0      0        2 
   2   chr2_26239689     HPrz    A    G        0      0        2 
   2   chr2_26239689     ZBoe    A    G        0      0        2 
   2   chr2_26239689     ZGre    A    G      0.5      1        2 
   2   chr2_26239689     ZHar    A    G        0      0        2 
   2   chr2_26239689   Sample    A    G        0      0        2 
   2   chr2_26240709     AAsi    T    C        0      0        2 
   2   chr2_26240709     AKia    T    C        0      0        2 
   2   chr2_26240709     AOna    T    C        0      0        2 
   2   chr2_26240709     ASom    T    C        0      0        2 
   2   chr2_26240709     HCab    T    C        1      2        2 
   2   chr2_26240709     HPrz    T    C        1      2        2 
   2   chr2_26240709     ZBoe    T    C        0      0        2 
   2   chr2_26240709     ZGre    T    C        0      0        2 
   2   chr2_26240709     ZHar    T    C        0      0        2 
   2   chr2_26240709   Sample    T    C        0      0        2 
   2   chr2_26246530     AAsi    A    G        0      0        2 
   2   chr2_26246530     AKia    A    G      0.5      1        2 
   2   chr2_26246530     AOna    A    G        0      0        2 
   2   chr2_26246530     ASom    A    G      0.5      1        2 
   2   chr2_26246530     HCab    A    G        0      0        2 
   2   chr2_26246530     HPrz    A    G        0      0        2 
   2   chr2_26246530     ZBoe    A    G        0      0        2 
   2   chr2_26246530     ZGre    A    G        0      0        2 
   2   chr2_26246530     ZHar    A    G        0      0        2 
   2   chr2_26246530   Sample    A    G        0      0        2 
   2   chr2_26249549     AAsi    T    C        0      0        2 
   2   chr2_26249549     AKia    T    C        0      0        2 
   2   chr2_26249549     AOna    T    C        0      0        2 
   2   chr2_26249549     ASom    T    C        0      0        2 
   2   chr2_26249549     HCab    T    C        0      0        2 
   2   chr2_26249549     HPrz    T    C      0.5      1        2 
   2   chr2_26249549     ZBoe    T    C        0      0        2 
   2   chr2_26249549     ZGre    T    C        0      0        2 
   2   chr2_26249549     ZHar    T    C        0      0        2 
   2   chr2_26249549   Sample    T    C        0      0        2 
   2   chr2_26251264     AAsi    C    T        0      0        2 
   2   chr2_26251264     AKia    C    T        0      0        2 
   2   chr2_26251264     AOna    C    T        0      0        2 
   2   chr2_26251264     ASom    C    T        0      0        2 
   2   chr2_26251264     HCab    C    T        1      2        2 
   2   chr2_26251264     HPrz    C    T        1      2        2 
   2   chr2_26251264     ZBoe    C    T        0      0        2 
   2   chr2_26251264     ZGre    C    T        0      0        2 
   2   chr2_26251264     ZHar    C    T        0      0        2 
   2   chr2_26251264   Sample    C    T        1      2        2 
   2   chr2_26251913     AAsi    A    G        0      0        2 
   2   chr2_26251913     AKia    A    G        0      0        2 
   2   chr2_26251913     AOna    A    G        0      0        2 
   2   chr2_26251913     ASom    A    G        0      0        2 
   2   chr2_26251913     HCab    A    G        1      2        2 
   2   chr2_26251913     HPrz    A    G        1      2        2 
   2   chr2_26251913     ZBoe    A    G        0      0        2 
   2   chr2_26251913     ZGre    A    G        0      0        2 
   2   chr2_26251913     ZHar    A    G        0      0        2 
   2   chr2_26251913   Sample    A    G        1      2        2 
   2   chr2_26252292     AAsi    G    A      0.5      1        2 
   2   chr2_26252292     AKia    G    A        0      0        2 
   2   chr2_26252292     AOna    G    A        0      0        2 
   2   chr2_26252292     ASom    G    A      0.5      1        2 
   2   chr2_26252292     HCab    G    A        0      0        2 
   2   chr2_26252292     HPrz    G    A        0      0        2 
   2   chr2_26252292     ZBoe    G    A        0      0        2 
   2   chr2_26252292     ZGre    G    A        0      0        2 
   2   chr2_26252292     ZHar    G    A        0      0        2 
   2   chr2_26252292   Sample    G    A        0      0        2 
   2   chr2_26259591     AAsi    C    T        0      0        2 
   2   chr2_26259591     AKia    C    T        0      0        2 
   2   chr2_26259591     AOna    C    T        0      0        2 
   2   chr2_26259591     ASom    C    T        0      0        2 
   2   chr2_26259591     HCab    C    T        1      2        2 
   2   chr2_26259591     HPrz    C    T        1      2        2 
   2   chr2_26259591     ZBoe    C    T        0      0        2 
   2   chr2_26259591     ZGre    C    T        0      0        2 
   2   chr2_26259591     ZHar    C    T        0      0        2 
   2   chr2_26259591   Sample    C    T        1      2        2 
   2   chr2_26259648     AAsi    G    A        0      0        2 
   2   chr2_26259648     AKia    G    A        0      0        2 
   2   chr2_26259648     AOna    G    A      0.5      1        2 
   2   chr2_26259648     ASom    G    A        0      0        2 
   2   chr2_26259648     HCab    G    A        0      0        2 
   2   chr2_26259648     HPrz    G    A        0      0        2 
   2   chr2_26259648     ZBoe    G    A        0      0        2 
   2   chr2_26259648     ZGre    G    A        0      0        2 
   2   chr2_26259648     ZHar    G    A        0      0        2 
   2   chr2_26259648   Sample    G    A        0      0        2 
   2   chr2_26263118     AAsi    T    C        0      0        2 
   2   chr2_26263118     AKia    T    C        0      0        2 
   2   chr2_26263118     AOna    T    C        0      0        2 
   2   chr2_26263118     ASom    T    C        0      0        2 
   2   chr2_26263118     HCab    T    C        0      0        2 
   2   chr2_26263118     HPrz    T    C        0      0        2 
   2   chr2_26263118     ZBoe    T    C      0.5      1        2 
   2   chr2_26263118     ZGre    T    C        0      0        2 
   2   chr2_26263118     ZHar    T    C        0      0        2 
   2   chr2_26263118   Sample    T    C        0      0        2 
   2   chr2_26265423     AAsi    T    C        0      0        2 
   2   chr2_26265423     AKia    T    C        0      0        2 
   2   chr2_26265423     AOna    T    C        0      0        2 
   2   chr2_26265423     ASom    T    C        0      0        2 
   2   chr2_26265423     HCab    T    C        1      2        2 
   2   chr2_26265423     HPrz    T    C        1      2        2 
   2   chr2_26265423     ZBoe    T    C        0      0        2 
   2   chr2_26265423     ZGre    T    C        0      0        2 
   2   chr2_26265423     ZHar    T    C        0      0        2 
   2   chr2_26265423   Sample    T    C        1      2        2 
   2   chr2_26265862     AAsi    A    T        0      0        2 
   2   chr2_26265862     AKia    A    T        0      0        2 
   2   chr2_26265862     AOna    A    T        0      0        2 
   2   chr2_26265862     ASom    A    T        0      0        2 
   2   chr2_26265862     HCab    A    T        0      0        2 
   2   chr2_26265862     HPrz    A    T        0      0        2 
   2   chr2_26265862     ZBoe    A    T        0      0        2 
   2   chr2_26265862     ZGre    A    T        1      2        2 
   2   chr2_26265862     ZHar    A    T        0      0        2 
   2   chr2_26265862   Sample    A    T        0      0        2 
   2   chr2_26266482     AAsi    G    A        0      0        2 
   2   chr2_26266482     AKia    G    A        0      0        2 
   2   chr2_26266482     AOna    G    A        1      2        2 
   2   chr2_26266482     ASom    G    A        0      0        2 
   2   chr2_26266482     HCab    G    A        0      0        2 
   2   chr2_26266482     HPrz    G    A        0      0        2 
   2   chr2_26266482     ZBoe    G    A        0      0        2 
   2   chr2_26266482     ZGre    G    A        0      0        2 
   2   chr2_26266482     ZHar    G    A        0      0        2 
   2   chr2_26266482   Sample    G    A        0      0        2 
   2   chr2_26266495     AAsi    T    C      0.5      1        2 
   2   chr2_26266495     AKia    T    C        0      0        2 
   2   chr2_26266495     AOna    T    C        0      0        2 
   2   chr2_26266495     ASom    T    C        0      0        2 
   2   chr2_26266495     HCab    T    C        0      0        2 
   2   chr2_26266495     HPrz    T    C        0      0        2 
   2   chr2_26266495     ZBoe    T    C        0      0        2 
   2   chr2_26266495     ZGre    T    C        0      0        2 
   2   chr2_26266495     ZHar    T    C        0      0        2 
   2   chr2_26266495   Sample    T    C        0      0        2 
   2   chr2_26268883     AAsi    A    G        0      0        2 
   2   chr2_26268883     AKia    A    G      0.5      1        2 
   2   chr2_26268883     AOna    A    G        0      0        2 
   2   chr2_26268883     ASom    A    G        0      0        2 
   2   chr2_26268883     HCab    A    G        0      0        2 
   2   chr2_26268883     HPrz    A    G        0      0        2 
   2   chr2_26268883     ZBoe    A    G        0      0        2 
   2   chr2_26268883     ZGre    A    G        0      0        2 
   2   chr2_26268883     ZHar    A    G        0      0        2 
   2   chr2_26268883   Sample    A    G        0      0        2 
   2   chr2_26271744     AAsi    A    G        0      0        2 
   2   chr2_26271744     AKia    A    G        0      0        2 
   2   chr2_26271744     AOna    A    G        0      0        2 
   2   chr2_26271744     ASom    A    G      0.5      1        2 
   2   chr2_26271744     HCab    A    G        0      0        2 
   2   chr2_26271744     HPrz    A    G        0      0        2 
   2   chr2_26271744     ZBoe    A    G        0      0        2 
   2   chr2_26271744     ZGre    A    G        0      0        2 
   2   chr2_26271744     ZHar    A    G        0      0        2 
   2   chr2_26271744   Sample    A    G        0      0        2 
   2   chr2_26274764     AAsi    T    G        0      0        2 
   2   chr2_26274764     AKia    T    G        0      0        2 
   2   chr2_26274764     AOna    T    G        0      0        2 
   2   chr2_26274764     ASom    T    G        0      0        2 
   2   chr2_26274764     HCab    T    G        0      0        2 
   2   chr2_26274764     HPrz    T    G        0      0        2 
   2   chr2_26274764     ZBoe    T    G        1      2        2 
   2   chr2_26274764     ZGre    T    G        0      0        2 
   2   chr2_26274764     ZHar    T    G        0      0        2 
   2   chr2_26274764   Sample    T    G        0      0        2 
   2   chr2_26275982     AAsi    A    G        0      0        2 
   2   chr2_26275982     AKia    A    G        0      0        2 
   2   chr2_26275982     AOna    A    G        0      0        2 
   2   chr2_26275982     ASom    A    G        0      0        2 
   2   chr2_26275982     HCab    A    G        0      0        2 
   2   chr2_26275982     HPrz    A    G      0.5      1        2 
   2   chr2_26275982     ZBoe    A    G        0      0        2 
   2   chr2_26275982     ZGre    A    G        0      0        2 
   2   chr2_26275982     ZHar    A    G        0      0        2 
   2   chr2_26275982   Sample    A    G        0      0        2 
   2   chr2_26276400     AAsi    T    C        0      0        2 
   2   chr2_26276400     AKia    T    C        0      0        2 
   2   chr2_26276400     AOna    T    C        0      0        2 
   2   chr2_26276400     ASom    T    C        1      2        2 
   2   chr2_26276400     HCab    T    C        0      0        2 
   2   chr2_26276400     HPrz    T    C        0      0        2 
   2   chr2_26276400     ZBoe    T    C        0      0        2 
   2   chr2_26276400     ZGre    T    C        0      0        2 
   2   chr2_26276400     ZHar    T    C        0      0        2 
   2   chr2_26276400   Sample    T    C        0      0        2 
   2   chr2_26276898     AAsi    C    T        0      0        2 
   2   chr2_26276898     AKia    C    T        0      0        2 
   2   chr2_26276898     AOna    C    T        0      0        2 
   2   chr2_26276898     ASom    C    T        0      0        2 
   2   chr2_26276898     HCab    C    T        1      2        2 
   2   chr2_26276898     HPrz    C    T        1      2        2 
   2   chr2_26276898     ZBoe    C    T        0      0        2 
   2   chr2_26276898     ZGre    C    T        0      0        2 
   2   chr2_26276898     ZHar    C    T        0      0        2 
   2   chr2_26276898   Sample    C    T        1      2        2 
   2   chr2_26278885     AAsi    A    G        0      0        2 
   2   chr2_26278885     AKia    A    G        0      0        2 
   2   chr2_26278885     AOna    A    G        0      0        2 
   2   chr2_26278885     ASom    A    G        0      0        2 
   2   chr2_26278885     HCab    A    G        0      0        2 
   2   chr2_26278885     HPrz    A    G      0.5      1        2 
   2   chr2_26278885     ZBoe    A    G        0      0        2 
   2   chr2_26278885     ZGre    A    G        0      0        2 
   2   chr2_26278885     ZHar    A    G        0      0        2 
   2   chr2_26278885   Sample    A    G        0      0        2 
   2   chr2_26280859     AAsi    T    A        0      0        2 
   2   chr2_26280859     AKia    T    A        0      0        2 
   2   chr2_26280859     AOna    T    A        0      0        2 
   2   chr2_26280859     ASom    T    A        0      0        2 
   2   chr2_26280859     HCab    T    A        1      2        2 
   2   chr2_26280859     HPrz    T    A        1      2        2 
   2   chr2_26280859     ZBoe    T    A        0      0        2 
   2   chr2_26280859     ZGre    T    A        0      0        2 
   2   chr2_26280859     ZHar    T    A        0      0        2 
   2   chr2_26280859   Sample    T    A        1      2        2 
   2   chr2_26281836     AAsi    G    A        0      0        2 
   2   chr2_26281836     AKia    G    A        0      0        2 
   2   chr2_26281836     AOna    G    A        0      0        2 
   2   chr2_26281836     ASom    G    A        0      0        2 
   2   chr2_26281836     HCab    G    A        1      2        2 
   2   chr2_26281836     HPrz    G    A        1      2        2 
   2   chr2_26281836     ZBoe    G    A        0      0        2 
   2   chr2_26281836     ZGre    G    A        0      0        2 
   2   chr2_26281836     ZHar    G    A        0      0        2 
   2   chr2_26281836   Sample    G    A        1      2        2 
   2   chr2_26282890     AAsi    A    C        0      0        2 
   2   chr2_26282890     AKia    A    C        0      0        2 
   2   chr2_26282890     AOna    A    C        0      0        2 
   2   chr2_26282890     ASom    A    C        0      0        2 
   2   chr2_26282890     HCab    A    C        1      2        2 
   2   chr2_26282890     HPrz    A    C        1      2        2 
   2   chr2_26282890     ZBoe    A    C        0      0        2 
   2   chr2_26282890     ZGre    A    C        0      0        2 
   2   chr2_26282890     ZHar    A    C        0      0        2 
   2   chr2_26282890   Sample    A    C        1      2        2 
   2   chr2_26284282     AAsi    T    C        0      0        2 
   2   chr2_26284282     AKia    T    C        0      0        2 
   2   chr2_26284282     AOna    T    C        0      0        2 
   2   chr2_26284282     ASom    T    C        0      0        2 
   2   chr2_26284282     HCab    T    C        1      2        2 
   2   chr2_26284282     HPrz    T    C      0.5      1        2 
   2   chr2_26284282     ZBoe    T    C        0      0        2 
   2   chr2_26284282     ZGre    T    C        1      2        2 
   2   chr2_26284282     ZHar    T    C        0      0        2 
   2   chr2_26284282   Sample    T    C        0      0        2 
   2   chr2_26284458     AAsi    G    A        0      0        2 
   2   chr2_26284458     AKia    G    A        0      0        2 
   2   chr2_26284458     AOna    G    A        0      0        2 
   2   chr2_26284458     ASom    G    A        0      0        2 
   2   chr2_26284458     HCab    G    A        1      2        2 
   2   chr2_26284458     HPrz    G    A        1      2        2 
   2   chr2_26284458     ZBoe    G    A        0      0        2 
   2   chr2_26284458     ZGre    G    A        0      0        2 
   2   chr2_26284458     ZHar    G    A        0      0        2 
   2   chr2_26284458   Sample    G    A        1      2        2 
   2   chr2_26286536     AAsi    A    G        0      0        2 
   2   chr2_26286536     AKia    A    G        0      0        2 
   2   chr2_26286536     AOna    A    G        0      0        2 
   2   chr2_26286536     ASom    A    G        0      0        2 
   2   chr2_26286536     HCab    A    G        1      2        2 
   2   chr2_26286536     HPrz    A    G        1      2        2 
   2   chr2_26286536     ZBoe    A    G        0      0        2 
   2   chr2_26286536     ZGre    A    G        0      0        2 
   2   chr2_26286536     ZHar    A    G        0      0        2 
   2   chr2_26286536   Sample    A    G        1      2        2 
   2   chr2_26287161     AAsi    C    T        0      0        2 
   2   chr2_26287161     AKia    C    T        0      0        2 
   2   chr2_26287161     AOna    C    T        0      0        2 
   2   chr2_26287161     ASom    C    T        0      0        2 
   2   chr2_26287161     HCab    C    T        0      0        2 
   2   chr2_26287161     HPrz    C    T        0      0        2 
   2   chr2_26287161     ZBoe    C    T        0      0        2 
   2   chr2_26287161     ZGre    C    T        1      2        2 
   2   chr2_26287161     ZHar    C    T        0      0        2 
   2   chr2_26287161   Sample    C    T        0      0        2 
   2   chr2_26287685     AAsi    T    G        0      0        2 
   2   chr2_26287685     AKia    T    G        0      0        2 
   2   chr2_26287685     AOna    T    G        1      2        2 
   2   chr2_26287685     ASom    T    G        0      0        2 
   2   chr2_26287685     HCab    T    G        0      0        2 
   2   chr2_26287685     HPrz    T    G        0      0        2 
   2   chr2_26287685     ZBoe    T    G        0      0        2 
   2   chr2_26287685     ZGre    T    G        0      0        2 
   2   chr2_26287685     ZHar    T    G        0      0        2 
   2   chr2_26287685   Sample    T    G        0      0        2 
   2   chr2_26289014     AAsi    T    C        0      0        2 
   2   chr2_26289014     AKia    T    C        0      0        2 
   2   chr2_26289014     AOna    T    C        0      0        2 
   2   chr2_26289014     ASom    T    C        0      0        2 
   2   chr2_26289014     HCab    T    C        1      2        2 
   2   chr2_26289014     HPrz    T    C        1      2        2 
   2   chr2_26289014     ZBoe    T    C        0      0        2 
   2   chr2_26289014     ZGre    T    C        0      0        2 
   2   chr2_26289014     ZHar    T    C        0      0        2 
   2   chr2_26289014   Sample    T    C        1      2        2 
   2   chr2_26290644     AAsi    G    C        1      2        2 
   2   chr2_26290644     AKia    G    C        0      0        2 
   2   chr2_26290644     AOna    G    C        0      0        2 
   2   chr2_26290644     ASom    G    C        1      2        2 
   2   chr2_26290644     HCab    G    C        0      0        2 
   2   chr2_26290644     HPrz    G    C        0      0        2 
   2   chr2_26290644     ZBoe    G    C        0      0        2 
   2   chr2_26290644     ZGre    G    C        0      0        2 
   2   chr2_26290644     ZHar    G    C        0      0        2 
   2   chr2_26290644   Sample    G    C        0      0        2 
   2   chr2_26294195     AAsi    C    G        0      0        2 
   2   chr2_26294195     AKia    C    G        0      0        2 
   2   chr2_26294195     AOna    C    G        0      0        2 
   2   chr2_26294195     ASom    C    G        0      0        2 
   2   chr2_26294195     HCab    C    G        1      2        2 
   2   chr2_26294195     HPrz    C    G      0.5      1        2 
   2   chr2_26294195     ZBoe    C    G        0      0        2 
   2   chr2_26294195     ZGre    C    G        0      0        2 
   2   chr2_26294195     ZHar    C    G        0      0        2 
   2   chr2_26294195   Sample    C    G        1      2        2 
   2   chr2_26296984     AAsi    A    G        0      0        2 
   2   chr2_26296984     AKia    A    G        0      0        2 
   2   chr2_26296984     AOna    A    G        0      0        2 
   2   chr2_26296984     ASom    A    G        0      0        2 
   2   chr2_26296984     HCab    A    G        1      2        2 
   2   chr2_26296984     HPrz    A    G        0      0        2 
   2   chr2_26296984     ZBoe    A    G        0      0        2 
   2   chr2_26296984     ZGre    A    G      0.5      1        2 
   2   chr2_26296984     ZHar    A    G        0      0        2 
   2   chr2_26296984   Sample    A    G        1      2        2 
   2   chr2_26297003     AAsi    T    C        0      0        2 
   2   chr2_26297003     AKia    T    C        0      0        2 
   2   chr2_26297003     AOna    T    C        0      0        2 
   2   chr2_26297003     ASom    T    C        0      0        2 
   2   chr2_26297003     HCab    T    C        1      2        2 
   2   chr2_26297003     HPrz    T    C        1      2        2 
   2   chr2_26297003     ZBoe    T    C        0      0        2 
   2   chr2_26297003     ZGre    T    C        0      0        2 
   2   chr2_26297003     ZHar    T    C        0      0        2 
   2   chr2_26297003   Sample    T    C        1      2        2 
   2   chr2_26300155     AAsi    A    G        0      0        2 
   2   chr2_26300155     AKia    A    G        0      0        2 
   2   chr2_26300155     AOna    A    G        0      0        2 
   2   chr2_26300155     ASom    A    G        0      0        2 
   2   chr2_26300155     HCab    A    G        0      0        2 
   2   chr2_26300155     HPrz    A    G      0.5      1        2 
   2   chr2_26300155     ZBoe    A    G        0      0        2 
   2   chr2_26300155     ZGre    A    G        0      0        2 
   2   chr2_26300155     ZHar    A    G        0      0        2 
   2   chr2_26300155   Sample    A    G        0      0        2 
   2   chr2_26301824     AAsi    T    A        0      0        2 
   2   chr2_26301824     AKia    T    A        0      0        2 
   2   chr2_26301824     AOna    T    A        0      0        2 
   2   chr2_26301824     ASom    T    A        0      0        2 
   2   chr2_26301824     HCab    T    A        1      2        2 
   2   chr2_26301824     HPrz    T    A        0      0        2 
   2   chr2_26301824     ZBoe    T    A        0      0        2 
   2   chr2_26301824     ZGre    T    A        0      0        2 
   2   chr2_26301824     ZHar    T    A        0      0        2 
   2   chr2_26301824   Sample    T    A        0      0        2 
   2   chr2_26304971     AAsi    T    C        0      0        2 
   2   chr2_26304971     AKia    T    C        0      0        2 
   2   chr2_26304971     AOna    T    C        0      0        2 
   2   chr2_26304971     ASom    T    C        0      0        2 
   2   chr2_26304971     HCab    T    C        1      2        2 
   2   chr2_26304971     HPrz    T    C        1      2        2 
   2   chr2_26304971     ZBoe    T    C        0      0        2 
   2   chr2_26304971     ZGre    T    C        0      0        2 
   2   chr2_26304971     ZHar    T    C        0      0        2 
   2   chr2_26304971   Sample    T    C        1      2        2 
   2   chr2_26305097     AAsi    A    G        0      0        2 
   2   chr2_26305097     AKia    A    G        0      0        2 
   2   chr2_26305097     AOna    A    G        0      0        2 
   2   chr2_26305097     ASom    A    G        0      0        2 
   2   chr2_26305097     HCab    A    G        0      0        2 
   2   chr2_26305097     HPrz    A    G        0      0        2 
   2   chr2_26305097     ZBoe    A    G        0      0        2 
   2   chr2_26305097     ZGre    A    G        0      0        2 
   2   chr2_26305097     ZHar    A    G        1      2        2 
   2   chr2_26305097   Sample    A    G        0      0        2 
   2   chr2_26306574     AAsi    T    C        1      2        2 
   2   chr2_26306574     AKia    T    C        0      0        2 
   2   chr2_26306574     AOna    T    C        0      0        2 
   2   chr2_26306574     ASom    T    C        1      2        2 
   2   chr2_26306574     HCab    T    C        0      0        2 
   2   chr2_26306574     HPrz    T    C        0      0        2 
   2   chr2_26306574     ZBoe    T    C        0      0        2 
   2   chr2_26306574     ZGre    T    C        0      0        2 
   2   chr2_26306574     ZHar    T    C        0      0        2 
   2   chr2_26306574   Sample    T    C        0      0        2 
   2   chr2_26307500     AAsi    T    C        0      0        2 
   2   chr2_26307500     AKia    T    C        0      0        2 
   2   chr2_26307500     AOna    T    C        0      0        2 
   2   chr2_26307500     ASom    T    C        0      0        2 
   2   chr2_26307500     HCab    T    C        1      2        2 
   2   chr2_26307500     HPrz    T    C        1      2        2 
   2   chr2_26307500     ZBoe    T    C        0      0        2 
   2   chr2_26307500     ZGre    T    C        0      0        2 
   2   chr2_26307500     ZHar    T    C        0      0        2 
   2   chr2_26307500   Sample    T    C        1      2        2 
   2   chr2_26308492     AAsi    T    C        1      2        2 
   2   chr2_26308492     AKia    T    C        0      0        2 
   2   chr2_26308492     AOna    T    C        0      0        2 
   2   chr2_26308492     ASom    T    C        1      2        2 
   2   chr2_26308492     HCab    T    C        0      0        2 
   2   chr2_26308492     HPrz    T    C        0      0        2 
   2   chr2_26308492     ZBoe    T    C        0      0        2 
   2   chr2_26308492     ZGre    T    C        0      0        2 
   2   chr2_26308492     ZHar    T    C        0      0        2 
   2   chr2_26308492   Sample    T    C        0      0        2 
   2   chr2_26310060     AAsi    T    C        0      0        2 
   2   chr2_26310060     AKia    T    C        0      0        2 
   2   chr2_26310060     AOna    T    C        0      0        2 
   2   chr2_26310060     ASom    T    C        0      0        2 
   2   chr2_26310060     HCab    T    C        0      0        2 
   2   chr2_26310060     HPrz    T    C        0      0        2 
   2   chr2_26310060     ZBoe    T    C        0      0        2 
   2   chr2_26310060     ZGre    T    C        0      0        2 
   2   chr2_26310060     ZHar    T    C        1      2        2 
   2   chr2_26310060   Sample    T    C        0      0        2 
   2   chr2_26319450     AAsi    T    C        0      0        2 
   2   chr2_26319450     AKia    T    C        0      0        2 
   2   chr2_26319450     AOna    T    C        0      0        2 
   2   chr2_26319450     ASom    T    C        0      0        2 
   2   chr2_26319450     HCab    T    C        0      0        2 
   2   chr2_26319450     HPrz    T    C        0      0        2 
   2   chr2_26319450     ZBoe    T    C        0      0        2 
   2   chr2_26319450     ZGre    T    C      0.5      1        2 
   2   chr2_26319450     ZHar    T    C        0      0        2 
   2   chr2_26319450   Sample    T    C        0      0        2 
   2   chr2_26320552     AAsi    A    G        0      0        2 
   2   chr2_26320552     AKia    A    G        0      0        2 
   2   chr2_26320552     AOna    A    G        0      0        2 
   2   chr2_26320552     ASom    A    G        0      0        2 
   2   chr2_26320552     HCab    A    G        0      0        2 
   2   chr2_26320552     HPrz    A    G      0.5      1        2 
   2   chr2_26320552     ZBoe    A    G        0      0        2 
   2   chr2_26320552     ZGre    A    G        0      0        2 
   2   chr2_26320552     ZHar    A    G        0      0        2 
   2   chr2_26320552   Sample    A    G        0      0        2 
   2   chr2_26326432     AAsi    C    T        0      0        2 
   2   chr2_26326432     AKia    C    T        0      0        2 
   2   chr2_26326432     AOna    C    T        0      0        2 
   2   chr2_26326432     ASom    C    T        0      0        2 
   2   chr2_26326432     HCab    C    T        0      0        2 
   2   chr2_26326432     HPrz    C    T        0      0        2 
   2   chr2_26326432     ZBoe    C    T      0.5      1        2 
   2   chr2_26326432     ZGre    C    T        0      0        2 
   2   chr2_26326432     ZHar    C    T        0      0        2 
   2   chr2_26326432   Sample    C    T        0      0        2 
   2   chr2_26326814     AAsi    A    G        0      0        2 
   2   chr2_26326814     AKia    A    G        0      0        2 
   2   chr2_26326814     AOna    A    G        0      0        2 
   2   chr2_26326814     ASom    A    G        0      0        2 
   2   chr2_26326814     HCab    A    G        0      0        2 
   2   chr2_26326814     HPrz    A    G        0      0        2 
   2   chr2_26326814     ZBoe    A    G        0      0        2 
   2   chr2_26326814     ZGre    A    G      0.5      1        2 
   2   chr2_26326814     ZHar    A    G        0      0        2 
   2   chr2_26326814   Sample    A    G        0      0        2 
   2   chr2_26331260     AAsi    G    A        0      0        2 
   2   chr2_26331260     AKia    G    A        0      0        2 
   2   chr2_26331260     AOna    G    A        0      0        2 
   2   chr2_26331260     ASom    G    A        0      0        2 
   2   chr2_26331260     HCab    G    A        0      0        2 
   2   chr2_26331260     HPrz    G    A        0      0        2 
   2   chr2_26331260     ZBoe    G    A        0      0        2 
   2   chr2_26331260     ZGre    G    A      0.5      1        2 
   2   chr2_26331260     ZHar    G    A        0      0        2 
   2   chr2_26331260   Sample    G    A        0      0        2 
   2   chr2_26333265     AAsi    A    G        0      0        2 
   2   chr2_26333265     AKia    A    G        0      0        2 
   2   chr2_26333265     AOna    A    G        0      0        2 
   2   chr2_26333265     ASom    A    G        0      0        2 
   2   chr2_26333265     HCab    A    G        0      0        2 
   2   chr2_26333265     HPrz    A    G      0.5      1        2 
   2   chr2_26333265     ZBoe    A    G        0      0        2 
   2   chr2_26333265     ZGre    A    G        0      0        2 
   2   chr2_26333265     ZHar    A    G        0      0        2 
   2   chr2_26333265   Sample    A    G        1      2        2 
   2   chr2_26334076     AAsi    G    A        0      0        2 
   2   chr2_26334076     AKia    G    A        0      0        2 
   2   chr2_26334076     AOna    G    A        1      2        2 
   2   chr2_26334076     ASom    G    A        0      0        2 
   2   chr2_26334076     HCab    G    A        0      0        2 
   2   chr2_26334076     HPrz    G    A        0      0        2 
   2   chr2_26334076     ZBoe    G    A        0      0        2 
   2   chr2_26334076     ZGre    G    A        0      0        2 
   2   chr2_26334076     ZHar    G    A        0      0        2 
   2   chr2_26334076   Sample    G    A        0      0        2 
   2   chr2_26334747     AAsi    A    T        1      2        2 
   2   chr2_26334747     AKia    A    T        0      0        2 
   2   chr2_26334747     AOna    A    T        0      0        2 
   2   chr2_26334747     ASom    A    T        1      2        2 
   2   chr2_26334747     HCab    A    T        0      0        2 
   2   chr2_26334747     HPrz    A    T        0      0        2 
   2   chr2_26334747     ZBoe    A    T        0      0        2 
   2   chr2_26334747     ZGre    A    T        0      0        2 
   2   chr2_26334747     ZHar    A    T        0      0        2 
   2   chr2_26334747   Sample    A    T        0      0        2 
   2   chr2_26337823     AAsi    G    A        0      0        2 
   2   chr2_26337823     AKia    G    A        0      0        2 
   2   chr2_26337823     AOna    G    A        0      0        2 
   2   chr2_26337823     ASom    G    A        0      0        2 
   2   chr2_26337823     HCab    G    A        0      0        2 
   2   chr2_26337823     HPrz    G    A        0      0        2 
   2   chr2_26337823     ZBoe    G    A        0      0        2 
   2   chr2_26337823     ZGre    G    A        1      2        2 
   2   chr2_26337823     ZHar    G    A        0      0        2 
   2   chr2_26337823   Sample    G    A        0      0        2 
   2   chr2_26342513     AAsi    T    G        0      0        2 
   2   chr2_26342513     AKia    T    G        0      0        2 
   2   chr2_26342513     AOna    T    G        0      0        2 
   2   chr2_26342513     ASom    T    G        0      0        2 
   2   chr2_26342513     HCab    T    G        0      0        2 
   2   chr2_26342513     HPrz    T    G        0      0        2 
   2   chr2_26342513     ZBoe    T    G        0      0        2 
   2   chr2_26342513     ZGre    T    G        1      2        2 
   2   chr2_26342513     ZHar    T    G        0      0        2 
   2   chr2_26342513   Sample    T    G        0      0        2 
   2   chr2_26349698     AAsi    A    G        0      0        2 
   2   chr2_26349698     AKia    A    G        0      0        2 
   2   chr2_26349698     AOna    A    G        0      0        2 
   2   chr2_26349698     ASom    A    G        0      0        2 
   2   chr2_26349698     HCab    A    G        1      2        2 
   2   chr2_26349698     HPrz    A    G        1      2        2 
   2   chr2_26349698     ZBoe    A    G        0      0        2 
   2   chr2_26349698     ZGre    A    G        0      0        2 
   2   chr2_26349698     ZHar    A    G        0      0        2 
   2   chr2_26349698   Sample    A    G        1      2        2 
   2   chr2_26350659     AAsi    A    G        0      0        2 
   2   chr2_26350659     AKia    A    G      0.5      1        2 
   2   chr2_26350659     AOna    A    G        0      0        2 
   2   chr2_26350659     ASom    A    G        0      0        2 
   2   chr2_26350659     HCab    A    G        0      0        2 
   2   chr2_26350659     HPrz    A    G        0      0        2 
   2   chr2_26350659     ZBoe    A    G        0      0        2 
   2   chr2_26350659     ZGre    A    G        0      0        2 
   2   chr2_26350659     ZHar    A    G        0      0        2 
   2   chr2_26350659   Sample    A    G        0      0        2 
   2   chr2_26353945     AAsi    T    C        1      2        2 
   2   chr2_26353945     AKia    T    C        0      0        2 
   2   chr2_26353945     AOna    T    C        0      0        2 
   2   chr2_26353945     ASom    T    C        0      0        2 
   2   chr2_26353945     HCab    T    C        0      0        2 
   2   chr2_26353945     HPrz    T    C        0      0        2 
   2   chr2_26353945     ZBoe    T    C        0      0        2 
   2   chr2_26353945     ZGre    T    C        0      0        2 
   2   chr2_26353945     ZHar    T    C        0      0        2 
   2   chr2_26353945   Sample    T    C        0      0        2 
   2   chr2_26357725     AAsi    C    A        0      0        2 
   2   chr2_26357725     AKia    C    A      0.5      1        2 
   2   chr2_26357725     AOna    C    A        0      0        2 
   2   chr2_26357725     ASom    C    A        0      0        2 
   2   chr2_26357725     HCab    C    A        0      0        2 
   2   chr2_26357725     HPrz    C    A        0      0        2 
   2   chr2_26357725     ZBoe    C    A        0      0        2 
   2   chr2_26357725     ZGre    C    A        0      0        2 
   2   chr2_26357725     ZHar    C    A        0      0        2 
   2   chr2_26357725   Sample    C    A        0      0        2 
   2   chr2_26361346     AAsi    T    C        1      2        2 
   2   chr2_26361346     AKia    T    C        0      0        2 
   2   chr2_26361346     AOna    T    C        0      0        2 
   2   chr2_26361346     ASom    T    C        0      0        2 
   2   chr2_26361346     HCab    T    C        0      0        2 
   2   chr2_26361346     HPrz    T    C        0      0        2 
   2   chr2_26361346     ZBoe    T    C        0      0        2 
   2   chr2_26361346     ZGre    T    C        0      0        2 
   2   chr2_26361346     ZHar    T    C        0      0        2 
   2   chr2_26361346   Sample    T    C        0      0        2 
   2   chr2_26362043     AAsi    T    C        0      0        2 
   2   chr2_26362043     AKia    T    C        0      0        2 
   2   chr2_26362043     AOna    T    C        0      0        2 
   2   chr2_26362043     ASom    T    C        0      0        2 
   2   chr2_26362043     HCab    T    C        0      0        2 
   2   chr2_26362043     HPrz    T    C        0      0        2 
   2   chr2_26362043     ZBoe    T    C        0      0        2 
   2   chr2_26362043     ZGre    T    C      0.5      1        2 
   2   chr2_26362043     ZHar    T    C        0      0        2 
   2   chr2_26362043   Sample    T    C        0      0        2 
   2   chr2_26365684     AAsi    G    A        0      0        2 
   2   chr2_26365684     AKia    G    A        1      2        2 
   2   chr2_26365684     AOna    G    A        0      0        2 
   2   chr2_26365684     ASom    G    A        0      0        2 
   2   chr2_26365684     HCab    G    A        0      0        2 
   2   chr2_26365684     HPrz    G    A        0      0        2 
   2   chr2_26365684     ZBoe    G    A        0      0        2 
   2   chr2_26365684     ZGre    G    A        0      0        2 
   2   chr2_26365684     ZHar    G    A        0      0        2 
   2   chr2_26365684   Sample    G    A        0      0        2 
   2   chr2_26375447     AAsi    A    G        0      0        2 
   2   chr2_26375447     AKia    A    G        0      0        2 
   2   chr2_26375447     AOna    A    G        0      0        2 
   2   chr2_26375447     ASom    A    G        0      0        2 
   2   chr2_26375447     HCab    A    G        1      2        2 
   2   chr2_26375447     HPrz    A    G        1      2        2 
   2   chr2_26375447     ZBoe    A    G        0      0        2 
   2   chr2_26375447     ZGre    A    G        0      0        2 
   2   chr2_26375447     ZHar    A    G        0      0        2 
   2   chr2_26375447   Sample    A    G        1      2        2 
   2   chr2_26376290     AAsi    A    T        0      0        2 
   2   chr2_26376290     AKia    A    T        0      0        2 
   2   chr2_26376290     AOna    A    T        0      0        2 
   2   chr2_26376290     ASom    A    T        0      0        2 
   2   chr2_26376290     HCab    A    T        1      2        2 
   2   chr2_26376290     HPrz    A    T      0.5      1        2 
   2   chr2_26376290     ZBoe    A    T        0      0        2 
   2   chr2_26376290     ZGre    A    T        0      0        2 
   2   chr2_26376290     ZHar    A    T        0      0        2 
   2   chr2_26376290   Sample    A    T        1      2        2 
   2   chr2_26377426     AAsi    A    G        0      0        2 
   2   chr2_26377426     AKia    A    G        0      0        2 
   2   chr2_26377426     AOna    A    G        0      0        2 
   2   chr2_26377426     ASom    A    G        0      0        2 
   2   chr2_26377426     HCab    A    G        0      0        2 
   2   chr2_26377426     HPrz    A    G        0      0        2 
   2   chr2_26377426     ZBoe    A    G        0      0        2 
   2   chr2_26377426     ZGre    A    G      0.5      1        2 
   2   chr2_26377426     ZHar    A    G        0      0        2 
   2   chr2_26377426   Sample    A    G        0      0        2 
   2   chr2_26379350     AAsi    A    G        0      0        2 
   2   chr2_26379350     AKia    A    G        0      0        2 
   2   chr2_26379350     AOna    A    G        0      0        2 
   2   chr2_26379350     ASom    A    G        0      0        2 
   2   chr2_26379350     HCab    A    G        0      0        2 
   2   chr2_26379350     HPrz    A    G      0.5      1        2 
   2   chr2_26379350     ZBoe    A    G        0      0        2 
   2   chr2_26379350     ZGre    A    G        0      0        2 
   2   chr2_26379350     ZHar    A    G        0      0        2 
   2   chr2_26379350   Sample    A    G        0      0        2 
   2   chr2_26383210     AAsi    G    C        0      0        2 
   2   chr2_26383210     AKia    G    C        0      0        2 
   2   chr2_26383210     AOna    G    C        0      0        2 
   2   chr2_26383210     ASom    G    C        0      0        2 
   2   chr2_26383210     HCab    G    C        1      2        2 
   2   chr2_26383210     HPrz    G    C        1      2        2 
   2   chr2_26383210     ZBoe    G    C        0      0        2 
   2   chr2_26383210     ZGre    G    C        0      0        2 
   2   chr2_26383210     ZHar    G    C        0      0        2 
   2   chr2_26383210   Sample    G    C        1      2        2 
   2   chr2_26383343     AAsi    T    C        0      0        2 
   2   chr2_26383343     AKia    T    C        0      0        2 
   2   chr2_26383343     AOna    T    C        0      0        2 
   2   chr2_26383343     ASom    T    C        0      0        2 
   2   chr2_26383343     HCab    T    C        0      0        2 
   2   chr2_26383343     HPrz    T    C        0      0        2 
   2   chr2_26383343     ZBoe    T    C      0.5      1        2 
   2   chr2_26383343     ZGre    T    C        0      0        2 
   2   chr2_26383343     ZHar    T    C        0      0        2 
   2   chr2_26383343   Sample    T    C        0      0        2 
   2   chr2_26386317     AAsi    A    G        0      0        2 
   2   chr2_26386317     AKia    A    G        0      0        2 
   2   chr2_26386317     AOna    A    G        0      0        2 
   2   chr2_26386317     ASom    A    G        0      0        2 
   2   chr2_26386317     HCab    A    G        0      0        2 
   2   chr2_26386317     HPrz    A    G      0.5      1        2 
   2   chr2_26386317     ZBoe    A    G        0      0        2 
   2   chr2_26386317     ZGre    A    G        0      0        2 
   2   chr2_26386317     ZHar    A    G        0      0        2 
   2   chr2_26386317   Sample    A    G        1      2        2 
   2   chr2_26397194     AAsi    T    G        0      0        2 
   2   chr2_26397194     AKia    T    G        0      0        2 
   2   chr2_26397194     AOna    T    G        0      0        2 
   2   chr2_26397194     ASom    T    G        0      0        2 
   2   chr2_26397194     HCab    T    G        0      0        2 
   2   chr2_26397194     HPrz    T    G        0      0        2 
   2   chr2_26397194     ZBoe    T    G        0      0        2 
   2   chr2_26397194     ZGre    T    G        0      0        2 
   2   chr2_26397194     ZHar    T    G      0.5      1        2 
   2   chr2_26397194   Sample    T    G        0      0        2 
   2   chr2_26400989     AAsi    G    A        1      2        2 
   2   chr2_26400989     AKia    G    A        0      0        2 
   2   chr2_26400989     AOna    G    A        0      0        2 
   2   chr2_26400989     ASom    G    A        1      2        2 
   2   chr2_26400989     HCab    G    A        0      0        2 
   2   chr2_26400989     HPrz    G    A        0      0        2 
   2   chr2_26400989     ZBoe    G    A        0      0        2 
   2   chr2_26400989     ZGre    G    A        0      0        2 
   2   chr2_26400989     ZHar    G    A        0      0        2 
   2   chr2_26400989   Sample    G    A        0      0        2 
   2   chr2_26404245     AAsi    A    C        0      0        2 
   2   chr2_26404245     AKia    A    C        0      0        2 
   2   chr2_26404245     AOna    A    C        0      0        2 
   2   chr2_26404245     ASom    A    C        0      0        2 
   2   chr2_26404245     HCab    A    C        0      0        2 
   2   chr2_26404245     HPrz    A    C        0      0        2 
   2   chr2_26404245     ZBoe    A    C        0      0        2 
   2   chr2_26404245     ZGre    A    C        0      0        2 
   2   chr2_26404245     ZHar    A    C        1      2        2 
   2   chr2_26404245   Sample    A    C        0      0        2 
   2   chr2_26406380     AAsi    C    T        0      0        2 
   2   chr2_26406380     AKia    C    T        0      0        2 
   2   chr2_26406380     AOna    C    T        0      0        2 
   2   chr2_26406380     ASom    C    T        0      0        2 
   2   chr2_26406380     HCab    C    T        0      0        2 
   2   chr2_26406380     HPrz    C    T        0      0        2 
   2   chr2_26406380     ZBoe    C    T        0      0        2 
   2   chr2_26406380     ZGre    C    T      0.5      1        2 
   2   chr2_26406380     ZHar    C    T        0      0        2 
   2   chr2_26406380   Sample    C    T        0      0        2 
   2   chr2_26408810     AAsi    T    C        0      0        2 
   2   chr2_26408810     AKia    T    C        0      0        2 
   2   chr2_26408810     AOna    T    C        0      0        2 
   2   chr2_26408810     ASom    T    C        0      0        2 
   2   chr2_26408810     HCab    T    C        0      0        2 
   2   chr2_26408810     HPrz    T    C        0      0        2 
   2   chr2_26408810     ZBoe    T    C      0.5      1        2 
   2   chr2_26408810     ZGre    T    C        0      0        2 
   2   chr2_26408810     ZHar    T    C        0      0        2 
   2   chr2_26408810   Sample    T    C        0      0        2 
   2   chr2_26410076     AAsi    A    G        0      0        2 
   2   chr2_26410076     AKia    A    G        0      0        2 
   2   chr2_26410076     AOna    A    G        0      0        2 
   2   chr2_26410076     ASom    A    G        0      0        2 
   2   chr2_26410076     HCab    A    G        0      0        2 
   2   chr2_26410076     HPrz    A    G      0.5      1        2 
   2   chr2_26410076     ZBoe    A    G        0      0        2 
   2   chr2_26410076     ZGre    A    G        0      0        2 
   2   chr2_26410076     ZHar    A    G        0      0        2 
   2   chr2_26410076   Sample    A    G        0      0        2 
   2   chr2_26411818     AAsi    A    G        0      0        2 
   2   chr2_26411818     AKia    A    G        0      0        2 
   2   chr2_26411818     AOna    A    G        0      0        2 
   2   chr2_26411818     ASom    A    G        0      0        2 
   2   chr2_26411818     HCab    A    G        0      0        2 
   2   chr2_26411818     HPrz    A    G        0      0        2 
   2   chr2_26411818     ZBoe    A    G      0.5      1        2 
   2   chr2_26411818     ZGre    A    G        0      0        2 
   2   chr2_26411818     ZHar    A    G        0      0        2 
   2   chr2_26411818   Sample    A    G        0      0        2 
   2   chr2_26412202     AAsi    C    T        0      0        2 
   2   chr2_26412202     AKia    C    T        0      0        2 
   2   chr2_26412202     AOna    C    T        0      0        2 
   2   chr2_26412202     ASom    C    T        0      0        2 
   2   chr2_26412202     HCab    C    T        1      2        2 
   2   chr2_26412202     HPrz    C    T        1      2        2 
   2   chr2_26412202     ZBoe    C    T        0      0        2 
   2   chr2_26412202     ZGre    C    T        0      0        2 
   2   chr2_26412202     ZHar    C    T        0      0        2 
   2   chr2_26412202   Sample    C    T        0      0        2 
   2   chr2_26413619     AAsi    C    A        0      0        2 
   2   chr2_26413619     AKia    C    A        0      0        2 
   2   chr2_26413619     AOna    C    A        0      0        2 
   2   chr2_26413619     ASom    C    A        0      0        2 
   2   chr2_26413619     HCab    C    A        1      2        2 
   2   chr2_26413619     HPrz    C    A        1      2        2 
   2   chr2_26413619     ZBoe    C    A        0      0        2 
   2   chr2_26413619     ZGre    C    A        0      0        2 
   2   chr2_26413619     ZHar    C    A        0      0        2 
   2   chr2_26413619   Sample    C    A        1      2        2 
   2   chr2_26414113     AAsi    T    C        1      2        2 
   2   chr2_26414113     AKia    T    C        0      0        2 
   2   chr2_26414113     AOna    T    C        0      0        2 
   2   chr2_26414113     ASom    T    C      0.5      1        2 
   2   chr2_26414113     HCab    T    C        0      0        2 
   2   chr2_26414113     HPrz    T    C        0      0        2 
   2   chr2_26414113     ZBoe    T    C        0      0        2 
   2   chr2_26414113     ZGre    T    C        0      0        2 
   2   chr2_26414113     ZHar    T    C        0      0        2 
   2   chr2_26414113   Sample    T    C        0      0        2 
   2   chr2_26421951     AAsi    A    G        0      0        2 
   2   chr2_26421951     AKia    A    G        0      0        2 
   2   chr2_26421951     AOna    A    G        0      0        2 
   2   chr2_26421951     ASom    A    G        0      0        2 
   2   chr2_26421951     HCab    A    G        0      0        2 
   2   chr2_26421951     HPrz    A    G        0      0        2 
   2   chr2_26421951     ZBoe    A    G      0.5      1        2 
   2   chr2_26421951     ZGre    A    G        0      0        2 
   2   chr2_26421951     ZHar    A    G        0      0        2 
   2   chr2_26421951   Sample    A    G        0      0        2 
   2   chr2_26422030     AAsi    A    G        0      0        2 
   2   chr2_26422030     AKia    A    G        1      2        2 
   2   chr2_26422030     AOna    A    G        1      2        2 
   2   chr2_26422030     ASom    A    G        0      0        2 
   2   chr2_26422030     HCab    A    G        0      0        2 
   2   chr2_26422030     HPrz    A    G        0      0        2 
   2   chr2_26422030     ZBoe    A    G        0      0        2 
   2   chr2_26422030     ZGre    A    G        0      0        2 
   2   chr2_26422030     ZHar    A    G        0      0        2 
   2   chr2_26422030   Sample    A    G        0      0        2 
   2   chr2_26422207     AAsi    A    G        0      0        2 
   2   chr2_26422207     AKia    A    G        0      0        2 
   2   chr2_26422207     AOna    A    G        0      0        2 
   2   chr2_26422207     ASom    A    G        0      0        2 
   2   chr2_26422207     HCab    A    G        0      0        2 
   2   chr2_26422207     HPrz    A    G        0      0        2 
   2   chr2_26422207     ZBoe    A    G      0.5      1        2 
   2   chr2_26422207     ZGre    A    G        0      0        2 
   2   chr2_26422207     ZHar    A    G        0      0        2 
   2   chr2_26422207   Sample    A    G        0      0        2 
   2   chr2_26426390     AAsi    G    T        0      0        2 
   2   chr2_26426390     AKia    G    T        0      0        2 
   2   chr2_26426390     AOna    G    T        0      0        2 
   2   chr2_26426390     ASom    G    T      0.5      1        2 
   2   chr2_26426390     HCab    G    T        0      0        2 
   2   chr2_26426390     HPrz    G    T        0      0        2 
   2   chr2_26426390     ZBoe    G    T        0      0        2 
   2   chr2_26426390     ZGre    G    T        0      0        2 
   2   chr2_26426390     ZHar    G    T        0      0        2 
   2   chr2_26426390   Sample    G    T        0      0        2 
   2   chr2_26429473     AAsi    A    G        0      0        2 
   2   chr2_26429473     AKia    A    G        0      0        2 
   2   chr2_26429473     AOna    A    G        0      0        2 
   2   chr2_26429473     ASom    A    G        0      0        2 
   2   chr2_26429473     HCab    A    G        0      0        2 
   2   chr2_26429473     HPrz    A    G      0.5      1        2 
   2   chr2_26429473     ZBoe    A    G        0      0        2 
   2   chr2_26429473     ZGre    A    G        0      0        2 
   2   chr2_26429473     ZHar    A    G        0      0        2 
   2   chr2_26429473   Sample    A    G        0      0        2 
   2   chr2_26436302     AAsi    C    T        0      0        2 
   2   chr2_26436302     AKia    C    T        0      0        2 
   2   chr2_26436302     AOna    C    T        0      0        2 
   2   chr2_26436302     ASom    C    T        0      0        2 
   2   chr2_26436302     HCab    C    T        0      0        2 
   2   chr2_26436302     HPrz    C    T        0      0        2 
   2   chr2_26436302     ZBoe    C    T        0      0        2 
   2   chr2_26436302     ZGre    C    T        0      0        2 
   2   chr2_26436302     ZHar    C    T        1      2        2 
   2   chr2_26436302   Sample    C    T        0      0        2 
   2   chr2_26436605     AAsi    T    C        0      0        2 
   2   chr2_26436605     AKia    T    C        0      0        2 
   2   chr2_26436605     AOna    T    C        0      0        2 
   2   chr2_26436605     ASom    T    C        0      0        2 
   2   chr2_26436605     HCab    T    C        0      0        2 
   2   chr2_26436605     HPrz    T    C        0      0        2 
   2   chr2_26436605     ZBoe    T    C        1      2        2 
   2   chr2_26436605     ZGre    T    C        0      0        2 
   2   chr2_26436605     ZHar    T    C      0.5      1        2 
   2   chr2_26436605   Sample    T    C        0      0        2 
   2   chr2_26439819     AAsi    C    T        0      0        2 
   2   chr2_26439819     AKia    C    T        0      0        2 
   2   chr2_26439819     AOna    C    T        0      0        2 
   2   chr2_26439819     ASom    C    T        0      0        2 
   2   chr2_26439819     HCab    C    T        0      0        2 
   2   chr2_26439819     HPrz    C    T      0.5      1        2 
   2   chr2_26439819     ZBoe    C    T        0      0        2 
   2   chr2_26439819     ZGre    C    T        0      0        2 
   2   chr2_26439819     ZHar    C    T        0      0        2 
   2   chr2_26439819   Sample    C    T        0      0        2 
   2   chr2_26441484     AAsi    T    C        0      0        2 
   2   chr2_26441484     AKia    T    C        0      0        2 
   2   chr2_26441484     AOna    T    C        0      0        2 
   2   chr2_26441484     ASom    T    C        0      0        2 
   2   chr2_26441484     HCab    T    C        0      0        2 
   2   chr2_26441484     HPrz    T    C        0      0        2 
   2   chr2_26441484     ZBoe    T    C        0      0        2 
   2   chr2_26441484     ZGre    T    C        0      0        2 
   2   chr2_26441484     ZHar    T    C        1      2        2 
   2   chr2_26441484   Sample    T    C        0      0        2 
   2   chr2_26442365     AAsi    C    T        0      0        2 
   2   chr2_26442365     AKia    C    T        1      2        2 
   2   chr2_26442365     AOna    C    T        0      0        2 
   2   chr2_26442365     ASom    C    T        0      0        2 
   2   chr2_26442365     HCab    C    T        0      0        2 
   2   chr2_26442365     HPrz    C    T        0      0        2 
   2   chr2_26442365     ZBoe    C    T        0      0        2 
   2   chr2_26442365     ZGre    C    T        0      0        2 
   2   chr2_26442365     ZHar    C    T        0      0        2 
   2   chr2_26442365   Sample    C    T        0      0        2 
   2   chr2_26444140     AAsi    A    G        0      0        2 
   2   chr2_26444140     AKia    A    G        1      2        2 
   2   chr2_26444140     AOna    A    G        0      0        2 
   2   chr2_26444140     ASom    A    G        0      0        2 
   2   chr2_26444140     HCab    A    G        0      0        2 
   2   chr2_26444140     HPrz    A    G        0      0        2 
   2   chr2_26444140     ZBoe    A    G        0      0        2 
   2   chr2_26444140     ZGre    A    G        1      2        2 
   2   chr2_26444140     ZHar    A    G        0      0        2 
   2   chr2_26444140   Sample    A    G        0      0        2 
   2   chr2_26451609     AAsi    A    T        0      0        2 
   2   chr2_26451609     AKia    A    T        0      0        2 
   2   chr2_26451609     AOna    A    T        1      2        2 
   2   chr2_26451609     ASom    A    T        0      0        2 
   2   chr2_26451609     HCab    A    T        0      0        2 
   2   chr2_26451609     HPrz    A    T        0      0        2 
   2   chr2_26451609     ZBoe    A    T        0      0        2 
   2   chr2_26451609     ZGre    A    T        0      0        2 
   2   chr2_26451609     ZHar    A    T        0      0        2 
   2   chr2_26451609   Sample    A    T        0      0        2 
   2   chr2_26452846     AAsi    G    A        1      2        2 
   2   chr2_26452846     AKia    G    A      0.5      1        2 
   2   chr2_26452846     AOna    G    A        0      0        2 
   2   chr2_26452846     ASom    G    A        0      0        2 
   2   chr2_26452846     HCab    G    A        1      2        2 
   2   chr2_26452846     HPrz    G    A        1      2        2 
   2   chr2_26452846     ZBoe    G    A        0      0        2 
   2   chr2_26452846     ZGre    G    A        0      0        2 
   2   chr2_26452846     ZHar    G    A        0      0        2 
   2   chr2_26452846   Sample    G    A        1      2        2 
   2   chr2_26453713     AAsi    T    C        0      0        2 
   2   chr2_26453713     AKia    T    C        0      0        2 
   2   chr2_26453713     AOna    T    C        0      0        2 
   2   chr2_26453713     ASom    T    C        0      0        2 
   2   chr2_26453713     HCab    T    C        1      2        2 
   2   chr2_26453713     HPrz    T    C        1      2        2 
   2   chr2_26453713     ZBoe    T    C        0      0        2 
   2   chr2_26453713     ZGre    T    C        0      0        2 
   2   chr2_26453713     ZHar    T    C        0      0        2 
   2   chr2_26453713   Sample    T    C        1      2        2 
   2   chr2_26454083     AAsi    T    C        0      0        2 
   2   chr2_26454083     AKia    T    C        0      0        2 
   2   chr2_26454083     AOna    T    C        0      0        2 
   2   chr2_26454083     ASom    T    C        0      0        2 
   2   chr2_26454083     HCab    T    C        0      0        2 
   2   chr2_26454083     HPrz    T    C        0      0        2 
   2   chr2_26454083     ZBoe    T    C        0      0        2 
   2   chr2_26454083     ZGre    T    C        1      2        2 
   2   chr2_26454083     ZHar    T    C        0      0        2 
   2   chr2_26454083   Sample    T    C        0      0        2 
   2   chr2_26454171     AAsi    T    C        0      0        2 
   2   chr2_26454171     AKia    T    C        0      0        2 
   2   chr2_26454171     AOna    T    C        0      0        2 
   2   chr2_26454171     ASom    T    C        0      0        2 
   2   chr2_26454171     HCab    T    C        0      0        2 
   2   chr2_26454171     HPrz    T    C        0      0        2 
   2   chr2_26454171     ZBoe    T    C        0      0        2 
   2   chr2_26454171     ZGre    T    C        0      0        2 
   2   chr2_26454171     ZHar    T    C        1      2        2 
   2   chr2_26454171   Sample    T    C        0      0        2 
   2   chr2_26454910     AAsi    T    C        0      0        2 
   2   chr2_26454910     AKia    T    C        0      0        2 
   2   chr2_26454910     AOna    T    C        0      0        2 
   2   chr2_26454910     ASom    T    C        0      0        2 
   2   chr2_26454910     HCab    T    C        0      0        2 
   2   chr2_26454910     HPrz    T    C        1      2        2 
   2   chr2_26454910     ZBoe    T    C        0      0        2 
   2   chr2_26454910     ZGre    T    C        0      0        2 
   2   chr2_26454910     ZHar    T    C        0      0        2 
   2   chr2_26454910   Sample    T    C        1      2        2 
   2   chr2_26456156     AAsi    G    A        0      0        2 
   2   chr2_26456156     AKia    G    A        0      0        2 
   2   chr2_26456156     AOna    G    A        0      0        2 
   2   chr2_26456156     ASom    G    A        0      0        2 
   2   chr2_26456156     HCab    G    A        0      0        2 
   2   chr2_26456156     HPrz    G    A        0      0        2 
   2   chr2_26456156     ZBoe    G    A      0.5      1        2 
   2   chr2_26456156     ZGre    G    A        0      0        2 
   2   chr2_26456156     ZHar    G    A        0      0        2 
   2   chr2_26456156   Sample    G    A        0      0        2 
   2   chr2_26457558     AAsi    A    C        0      0        2 
   2   chr2_26457558     AKia    A    C        0      0        2 
   2   chr2_26457558     AOna    A    C        0      0        2 
   2   chr2_26457558     ASom    A    C        0      0        2 
   2   chr2_26457558     HCab    A    C      0.5      1        2 
   2   chr2_26457558     HPrz    A    C        0      0        2 
   2   chr2_26457558     ZBoe    A    C        0      0        2 
   2   chr2_26457558     ZGre    A    C        0      0        2 
   2   chr2_26457558     ZHar    A    C        0      0        2 
   2   chr2_26457558   Sample    A    C        0      0        2 
   2   chr2_26457726     AAsi    T    C        0      0        2 
   2   chr2_26457726     AKia    T    C        0      0        2 
   2   chr2_26457726     AOna    T    C        0      0        2 
   2   chr2_26457726     ASom    T    C        0      0        2 
   2   chr2_26457726     HCab    T    C      0.5      1        2 
   2   chr2_26457726     HPrz    T    C        1      2        2 
   2   chr2_26457726     ZBoe    T    C        0      0        2 
   2   chr2_26457726     ZGre    T    C        0      0        2 
   2   chr2_26457726     ZHar    T    C        0      0        2 
   2   chr2_26457726   Sample    T    C        1      2        2 
   2   chr2_26458156     AAsi    A    G        0      0        2 
   2   chr2_26458156     AKia    A    G        0      0        2 
   2   chr2_26458156     AOna    A    G        0      0        2 
   2   chr2_26458156     ASom    A    G        0      0        2 
   2   chr2_26458156     HCab    A    G        0      0        2 
   2   chr2_26458156     HPrz    A    G        0      0        2 
   2   chr2_26458156     ZBoe    A    G        1      2        2 
   2   chr2_26458156     ZGre    A    G        0      0        2 
   2   chr2_26458156     ZHar    A    G        0      0        2 
   2   chr2_26458156   Sample    A    G        0      0        2 
   2   chr2_26458762     AAsi    G    A        0      0        2 
   2   chr2_26458762     AKia    G    A        0      0        2 
   2   chr2_26458762     AOna    G    A        0      0        2 
   2   chr2_26458762     ASom    G    A        0      0        2 
   2   chr2_26458762     HCab    G    A        0      0        2 
   2   chr2_26458762     HPrz    G    A        0      0        2 
   2   chr2_26458762     ZBoe    G    A        0      0        2 
   2   chr2_26458762     ZGre    G    A        0      0        2 
   2   chr2_26458762     ZHar    G    A      0.5      1        2 
   2   chr2_26458762   Sample    G    A        0      0        2 
   2   chr2_26465155     AAsi    C    T        0      0        2 
   2   chr2_26465155     AKia    C    T        0      0        2 
   2   chr2_26465155     AOna    C    T        0      0        2 
   2   chr2_26465155     ASom    C    T        0      0        2 
   2   chr2_26465155     HCab    C    T        0      0        2 
   2   chr2_26465155     HPrz    C    T        0      0        2 
   2   chr2_26465155     ZBoe    C    T      0.5      1        2 
   2   chr2_26465155     ZGre    C    T        0      0        2 
   2   chr2_26465155     ZHar    C    T        0      0        2 
   2   chr2_26465155   Sample    C    T        0      0        2 
   2   chr2_26465971     AAsi    T    C        0      0        2 
   2   chr2_26465971     AKia    T    C        0      0        2 
   2   chr2_26465971     AOna    T    C        0      0        2 
   2   chr2_26465971     ASom    T    C        0      0        2 
   2   chr2_26465971     HCab    T    C        1      2        2 
   2   chr2_26465971     HPrz    T    C        1      2        2 
   2   chr2_26465971     ZBoe    T    C        0      0        2 
   2   chr2_26465971     ZGre    T    C        0      0        2 
   2   chr2_26465971     ZHar    T    C        0      0        2 
   2   chr2_26465971   Sample    T    C        1      2        2 
   2   chr2_26466444     AAsi    T    C        0      0        2 
   2   chr2_26466444     AKia    T    C        0      0        2 
   2   chr2_26466444     AOna    T    C        0      0        2 
   2   chr2_26466444     ASom    T    C        0      0        2 
   2   chr2_26466444     HCab    T    C        0      0        2 
   2   chr2_26466444     HPrz    T    C        0      0        2 
   2   chr2_26466444     ZBoe    T    C      0.5      1        2 
   2   chr2_26466444     ZGre    T    C        0      0        2 
   2   chr2_26466444     ZHar    T    C        0      0        2 
   2   chr2_26466444   Sample    T    C        0      0        2 
   2   chr2_26472265     AAsi    A    G        1      2        2 
   2   chr2_26472265     AKia    A    G        0      0        2 
   2   chr2_26472265     AOna    A    G        0      0        2 
   2   chr2_26472265     ASom    A    G        1      2        2 
   2   chr2_26472265     HCab    A    G        0      0        2 
   2   chr2_26472265     HPrz    A    G        0      0        2 
   2   chr2_26472265     ZBoe    A    G        0      0        2 
   2   chr2_26472265     ZGre    A    G        0      0        2 
   2   chr2_26472265     ZHar    A    G        0      0        2 
   2   chr2_26472265   Sample    A    G        0      0        2 
   2   chr2_26481782     AAsi    A    G        0      0        2 
   2   chr2_26481782     AKia    A    G        0      0        2 
   2   chr2_26481782     AOna    A    G        0      0        2 
   2   chr2_26481782     ASom    A    G        0      0        2 
   2   chr2_26481782     HCab    A    G      0.5      1        2 
   2   chr2_26481782     HPrz    A    G        0      0        2 
   2   chr2_26481782     ZBoe    A    G        0      0        2 
   2   chr2_26481782     ZGre    A    G        0      0        2 
   2   chr2_26481782     ZHar    A    G        0      0        2 
   2   chr2_26481782   Sample    A    G        0      0        2 
   2   chr2_26485247     AAsi    C    T        0      0        2 
   2   chr2_26485247     AKia    C    T        0      0        2 
   2   chr2_26485247     AOna    C    T        0      0        2 
   2   chr2_26485247     ASom    C    T        0      0        2 
   2   chr2_26485247     HCab    C    T        1      2        2 
   2   chr2_26485247     HPrz    C    T        1      2        2 
   2   chr2_26485247     ZBoe    C    T        0      0        2 
   2   chr2_26485247     ZGre    C    T        0      0        2 
   2   chr2_26485247     ZHar    C    T        0      0        2 
   2   chr2_26485247   Sample    C    T        1      2        2 
   2   chr2_26486126     AAsi    T    C        0      0        2 
   2   chr2_26486126     AKia    T    C        0      0        2 
   2   chr2_26486126     AOna    T    C        0      0        2 
   2   chr2_26486126     ASom    T    C        0      0        2 
   2   chr2_26486126     HCab    T    C        0      0        2 
   2   chr2_26486126     HPrz    T    C      0.5      1        2 
   2   chr2_26486126     ZBoe    T    C        0      0        2 
   2   chr2_26486126     ZGre    T    C        0      0        2 
   2   chr2_26486126     ZHar    T    C        0      0        2 
   2   chr2_26486126   Sample    T    C        0      0        2 
   2   chr2_26491405     AAsi    G    A        0      0        2 
   2   chr2_26491405     AKia    G    A      0.5      1        2 
   2   chr2_26491405     AOna    G    A        0      0        2 
   2   chr2_26491405     ASom    G    A        0      0        2 
   2   chr2_26491405     HCab    G    A        0      0        2 
   2   chr2_26491405     HPrz    G    A        0      0        2 
   2   chr2_26491405     ZBoe    G    A        0      0        2 
   2   chr2_26491405     ZGre    G    A        0      0        2 
   2   chr2_26491405     ZHar    G    A        0      0        2 
   2   chr2_26491405   Sample    G    A        0      0        2 
   2   chr2_26499951     AAsi    T    C        0      0        2 
   2   chr2_26499951     AKia    T    C        0      0        2 
   2   chr2_26499951     AOna    T    C        0      0        2 
   2   chr2_26499951     ASom    T    C        0      0        2 
   2   chr2_26499951     HCab    T    C        1      2        2 
   2   chr2_26499951     HPrz    T    C        1      2        2 
   2   chr2_26499951     ZBoe    T    C        0      0        2 
   2   chr2_26499951     ZGre    T    C        0      0        2 
   2   chr2_26499951     ZHar    T    C        0      0        2 
   2   chr2_26499951   Sample    T    C        1      2        2 
   2   chr2_26500819     AAsi    A    G        0      0        2 
   2   chr2_26500819     AKia    A    G        0      0        2 
   2   chr2_26500819     AOna    A    G        0      0        2 
   2   chr2_26500819     ASom    A    G        0      0        2 
   2   chr2_26500819     HCab    A    G        1      2        2 
   2   chr2_26500819     HPrz    A    G        1      2        2 
   2   chr2_26500819     ZBoe    A    G        0      0        2 
   2   chr2_26500819     ZGre    A    G        0      0        2 
   2   chr2_26500819     ZHar    A    G        0      0        2 
   2   chr2_26500819   Sample    A    G        1      2        2 
   2   chr2_26506458     AAsi    A    G        0      0        2 
   2   chr2_26506458     AKia    A    G      0.5      1        2 
   2   chr2_26506458     AOna    A    G        0      0        2 
   2   chr2_26506458     ASom    A    G        0      0        2 
   2   chr2_26506458     HCab    A    G        0      0        2 
   2   chr2_26506458     HPrz    A    G        0      0        2 
   2   chr2_26506458     ZBoe    A    G        0      0        2 
   2   chr2_26506458     ZGre    A    G        0      0        2 
   2   chr2_26506458     ZHar    A    G        0      0        2 
   2   chr2_26506458   Sample    A    G        0      0        2 
   2   chr2_26511093     AAsi    A    G        0      0        2 
   2   chr2_26511093     AKia    A    G        0      0        2 
   2   chr2_26511093     AOna    A    G        0      0        2 
   2   chr2_26511093     ASom    A    G        0      0        2 
   2   chr2_26511093     HCab    A    G        1      2        2 
   2   chr2_26511093     HPrz    A    G        1      2        2 
   2   chr2_26511093     ZBoe    A    G        0      0        2 
   2   chr2_26511093     ZGre    A    G        0      0        2 
   2   chr2_26511093     ZHar    A    G        0      0        2 
   2   chr2_26511093   Sample    A    G        1      2        2 
   2   chr2_26512315     AAsi    A    G        0      0        2 
   2   chr2_26512315     AKia    A    G        0      0        2 
   2   chr2_26512315     AOna    A    G        0      0        2 
   2   chr2_26512315     ASom    A    G        0      0        2 
   2   chr2_26512315     HCab    A    G        0      0        2 
   2   chr2_26512315     HPrz    A    G        0      0        2 
   2   chr2_26512315     ZBoe    A    G        0      0        2 
   2   chr2_26512315     ZGre    A    G      0.5      1        2 
   2   chr2_26512315     ZHar    A    G        0      0        2 
   2   chr2_26512315   Sample    A    G        0      0        2 
   2   chr2_26512593     AAsi    G    C        0      0        2 
   2   chr2_26512593     AKia    G    C      0.5      1        2 
   2   chr2_26512593     AOna    G    C        0      0        2 
   2   chr2_26512593     ASom    G    C        0      0        2 
   2   chr2_26512593     HCab    G    C        0      0        2 
   2   chr2_26512593     HPrz    G    C        0      0        2 
   2   chr2_26512593     ZBoe    G    C        0      0        2 
   2   chr2_26512593     ZGre    G    C        0      0        2 
   2   chr2_26512593     ZHar    G    C        0      0        2 
   2   chr2_26512593   Sample    G    C        0      0        2 
   2   chr2_26519210     AAsi    C    G        0      0        2 
   2   chr2_26519210     AKia    C    G        0      0        2 
   2   chr2_26519210     AOna    C    G        0      0        2 
   2   chr2_26519210     ASom    C    G        0      0        2 
   2   chr2_26519210     HCab    C    G        1      2        2 
   2   chr2_26519210     HPrz    C    G        1      2        2 
   2   chr2_26519210     ZBoe    C    G        0      0        2 
   2   chr2_26519210     ZGre    C    G        0      0        2 
   2   chr2_26519210     ZHar    C    G        0      0        2 
   2   chr2_26519210   Sample    C    G        1      2        2 
   2   chr2_26523401     AAsi    G    T      0.5      1        2 
   2   chr2_26523401     AKia    G    T        0      0        2 
   2   chr2_26523401     AOna    G    T        0      0        2 
   2   chr2_26523401     ASom    G    T        0      0        2 
   2   chr2_26523401     HCab    G    T        0      0        2 
   2   chr2_26523401     HPrz    G    T        0      0        2 
   2   chr2_26523401     ZBoe    G    T        0      0        2 
   2   chr2_26523401     ZGre    G    T        0      0        2 
   2   chr2_26523401     ZHar    G    T        0      0        2 
   2   chr2_26523401   Sample    G    T        0      0        2 
   2   chr2_26528695     AAsi    G    A        0      0        2 
   2   chr2_26528695     AKia    G    A        0      0        2 
   2   chr2_26528695     AOna    G    A        0      0        2 
   2   chr2_26528695     ASom    G    A        0      0        2 
   2   chr2_26528695     HCab    G    A        1      2        2 
   2   chr2_26528695     HPrz    G    A        1      2        2 
   2   chr2_26528695     ZBoe    G    A        0      0        2 
   2   chr2_26528695     ZGre    G    A        0      0        2 
   2   chr2_26528695     ZHar    G    A        0      0        2 
   2   chr2_26528695   Sample    G    A        1      2        2 
   2   chr2_26529993     AAsi    T    G        0      0        2 
   2   chr2_26529993     AKia    T    G        0      0        2 
   2   chr2_26529993     AOna    T    G        0      0        2 
   2   chr2_26529993     ASom    T    G        0      0        2 
   2   chr2_26529993     HCab    T    G      0.5      1        2 
   2   chr2_26529993     HPrz    T    G        0      0        2 
   2   chr2_26529993     ZBoe    T    G        0      0        2 
   2   chr2_26529993     ZGre    T    G        0      0        2 
   2   chr2_26529993     ZHar    T    G        0      0        2 
   2   chr2_26529993   Sample    T    G        0      0        2 
   2   chr2_26538800     AAsi    T    G        1      2        2 
   2   chr2_26538800     AKia    T    G        1      2        2 
   2   chr2_26538800     AOna    T    G        1      2        2 
   2   chr2_26538800     ASom    T    G        1      2        2 
   2   chr2_26538800     HCab    T    G        0      0        2 
   2   chr2_26538800     HPrz    T    G        0      0        2 
   2   chr2_26538800     ZBoe    T    G        0      0        2 
   2   chr2_26538800     ZGre    T    G        0      0        2 
   2   chr2_26538800     ZHar    T    G        0      0        2 
   2   chr2_26538800   Sample    T    G        0      0        2 
   2   chr2_26546846     AAsi    T    C        0      0        2 
   2   chr2_26546846     AKia    T    C      0.5      1        2 
   2   chr2_26546846     AOna    T    C        0      0        2 
   2   chr2_26546846     ASom    T    C        0      0        2 
   2   chr2_26546846     HCab    T    C        0      0        2 
   2   chr2_26546846     HPrz    T    C        0      0        2 
   2   chr2_26546846     ZBoe    T    C        0      0        2 
   2   chr2_26546846     ZGre    T    C        0      0        2 
   2   chr2_26546846     ZHar    T    C        0      0        2 
   2   chr2_26546846   Sample    T    C        0      0        2 
   2   chr2_26550074     AAsi    C    A        0      0        2 
   2   chr2_26550074     AKia    C    A        0      0        2 
   2   chr2_26550074     AOna    C    A        0      0        2 
   2   chr2_26550074     ASom    C    A        0      0        2 
   2   chr2_26550074     HCab    C    A        0      0        2 
   2   chr2_26550074     HPrz    C    A      0.5      1        2 
   2   chr2_26550074     ZBoe    C    A        0      0        2 
   2   chr2_26550074     ZGre    C    A        0      0        2 
   2   chr2_26550074     ZHar    C    A        0      0        2 
   2   chr2_26550074   Sample    C    A        0      0        2 
   2   chr2_26556565     AAsi    T    G      0.5      1        2 
   2   chr2_26556565     AKia    T    G        0      0        2 
   2   chr2_26556565     AOna    T    G        0      0        2 
   2   chr2_26556565     ASom    T    G        0      0        2 
   2   chr2_26556565     HCab    T    G        0      0        2 
   2   chr2_26556565     HPrz    T    G        0      0        2 
   2   chr2_26556565     ZBoe    T    G        0      0        2 
   2   chr2_26556565     ZGre    T    G        0      0        2 
   2   chr2_26556565     ZHar    T    G        0      0        2 
   2   chr2_26556565   Sample    T    G        0      0        2 
   2   chr2_26559233     AAsi    G    C        0      0        2 
   2   chr2_26559233     AKia    G    C        0      0        2 
   2   chr2_26559233     AOna    G    C        0      0        2 
   2   chr2_26559233     ASom    G    C        0      0        2 
   2   chr2_26559233     HCab    G    C        1      2        2 
   2   chr2_26559233     HPrz    G    C        0      0        2 
   2   chr2_26559233     ZBoe    G    C        0      0        2 
   2   chr2_26559233     ZGre    G    C        0      0        2 
   2   chr2_26559233     ZHar    G    C        0      0        2 
   2   chr2_26559233   Sample    G    C        0      0        2 
   2   chr2_26565504     AAsi    T    C        0      0        2 
   2   chr2_26565504     AKia    T    C        0      0        2 
   2   chr2_26565504     AOna    T    C        0      0        2 
   2   chr2_26565504     ASom    T    C        1      2        2 
   2   chr2_26565504     HCab    T    C        0      0        2 
   2   chr2_26565504     HPrz    T    C        0      0        2 
   2   chr2_26565504     ZBoe    T    C        0      0        2 
   2   chr2_26565504     ZGre    T    C        0      0        2 
   2   chr2_26565504     ZHar    T    C        0      0        2 
   2   chr2_26565504   Sample    T    C        0      0        2 
   2   chr2_26565714     AAsi    T    G      0.5      1        2 
   2   chr2_26565714     AKia    T    G        0      0        2 
   2   chr2_26565714     AOna    T    G        0      0        2 
   2   chr2_26565714     ASom    T    G        0      0        2 
   2   chr2_26565714     HCab    T    G        0      0        2 
   2   chr2_26565714     HPrz    T    G        0      0        2 
   2   chr2_26565714     ZBoe    T    G        0      0        2 
   2   chr2_26565714     ZGre    T    G        0      0        2 
   2   chr2_26565714     ZHar    T    G        0      0        2 
   2   chr2_26565714   Sample    T    G        0      0        2 
   2   chr2_26566848     AAsi    A    C        0      0        2 
   2   chr2_26566848     AKia    A    C        0      0        2 
   2   chr2_26566848     AOna    A    C        0      0        2 
   2   chr2_26566848     ASom    A    C        0      0        2 
   2   chr2_26566848     HCab    A    C      0.5      1        2 
   2   chr2_26566848     HPrz    A    C        0      0        2 
   2   chr2_26566848     ZBoe    A    C        0      0        2 
   2   chr2_26566848     ZGre    A    C        0      0        2 
   2   chr2_26566848     ZHar    A    C        0      0        2 
   2   chr2_26566848   Sample    A    C        0      0        2 
   2   chr2_26567283     AAsi    A    G        0      0        2 
   2   chr2_26567283     AKia    A    G        0      0        2 
   2   chr2_26567283     AOna    A    G        0      0        2 
   2   chr2_26567283     ASom    A    G      0.5      1        2 
   2   chr2_26567283     HCab    A    G        0      0        2 
   2   chr2_26567283     HPrz    A    G        0      0        2 
   2   chr2_26567283     ZBoe    A    G        0      0        2 
   2   chr2_26567283     ZGre    A    G        0      0        2 
   2   chr2_26567283     ZHar    A    G        0      0        2 
   2   chr2_26567283   Sample    A    G        0      0        2 
   2   chr2_26570244     AAsi    C    T        0      0        2 
   2   chr2_26570244     AKia    C    T        0      0        2 
   2   chr2_26570244     AOna    C    T        0      0        2 
   2   chr2_26570244     ASom    C    T        0      0        2 
   2   chr2_26570244     HCab    C    T      0.5      1        2 
   2   chr2_26570244     HPrz    C    T        0      0        2 
   2   chr2_26570244     ZBoe    C    T        0      0        2 
   2   chr2_26570244     ZGre    C    T        0      0        2 
   2   chr2_26570244     ZHar    C    T        0      0        2 
   2   chr2_26570244   Sample    C    T        0      0        2 
   2   chr2_26574364     AAsi    A    G        0      0        2 
   2   chr2_26574364     AKia    A    G        0      0        2 
   2   chr2_26574364     AOna    A    G        0      0        2 
   2   chr2_26574364     ASom    A    G        0      0        2 
   2   chr2_26574364     HCab    A    G      0.5      1        2 
   2   chr2_26574364     HPrz    A    G      0.5      1        2 
   2   chr2_26574364     ZBoe    A    G        0      0        2 
   2   chr2_26574364     ZGre    A    G        0      0        2 
   2   chr2_26574364     ZHar    A    G        0      0        2 
   2   chr2_26574364   Sample    A    G        0      0        2 
   2   chr2_26575903     AAsi    G    A      0.5      1        2 
   2   chr2_26575903     AKia    G    A        0      0        2 
   2   chr2_26575903     AOna    G    A        0      0        2 
   2   chr2_26575903     ASom    G    A      0.5      1        2 
   2   chr2_26575903     HCab    G    A        0      0        2 
   2   chr2_26575903     HPrz    G    A        0      0        2 
   2   chr2_26575903     ZBoe    G    A        0      0        2 
   2   chr2_26575903     ZGre    G    A        0      0        2 
   2   chr2_26575903     ZHar    G    A        0      0        2 
   2   chr2_26575903   Sample    G    A        0      0        2 
   2   chr2_26576749     AAsi    C    A        0      0        2 
   2   chr2_26576749     AKia    C    A        0      0        2 
   2   chr2_26576749     AOna    C    A        0      0        2 
   2   chr2_26576749     ASom    C    A        0      0        2 
   2   chr2_26576749     HCab    C    A      0.5      1        2 
   2   chr2_26576749     HPrz    C    A        1      2        2 
   2   chr2_26576749     ZBoe    C    A        0      0        2 
   2   chr2_26576749     ZGre    C    A        0      0        2 
   2   chr2_26576749     ZHar    C    A        0      0        2 
   2   chr2_26576749   Sample    C    A        1      2        2 
   2   chr2_26577587     AAsi    T    C        0      0        2 
   2   chr2_26577587     AKia    T    C        0      0        2 
   2   chr2_26577587     AOna    T    C        0      0        2 
   2   chr2_26577587     ASom    T    C        0      0        2 
   2   chr2_26577587     HCab    T    C        0      0        2 
   2   chr2_26577587     HPrz    T    C        0      0        2 
   2   chr2_26577587     ZBoe    T    C      0.5      1        2 
   2   chr2_26577587     ZGre    T    C        0      0        2 
   2   chr2_26577587     ZHar    T    C        0      0        2 
   2   chr2_26577587   Sample    T    C        0      0        2 
   2   chr2_26579631     AAsi    A    G        0      0        2 
   2   chr2_26579631     AKia    A    G        0      0        2 
   2   chr2_26579631     AOna    A    G        0      0        2 
   2   chr2_26579631     ASom    A    G        0      0        2 
   2   chr2_26579631     HCab    A    G        0      0        2 
   2   chr2_26579631     HPrz    A    G        0      0        2 
   2   chr2_26579631     ZBoe    A    G      0.5      1        2 
   2   chr2_26579631     ZGre    A    G        1      2        2 
   2   chr2_26579631     ZHar    A    G        0      0        2 
   2   chr2_26579631   Sample    A    G        0      0        2 
   2   chr2_26583485     AAsi    A    G      0.5      1        2 
   2   chr2_26583485     AKia    A    G        0      0        2 
   2   chr2_26583485     AOna    A    G        0      0        2 
   2   chr2_26583485     ASom    A    G        0      0        2 
   2   chr2_26583485     HCab    A    G        0      0        2 
   2   chr2_26583485     HPrz    A    G        0      0        2 
   2   chr2_26583485     ZBoe    A    G        0      0        2 
   2   chr2_26583485     ZGre    A    G        0      0        2 
   2   chr2_26583485     ZHar    A    G        0      0        2 
   2   chr2_26583485   Sample    A    G        0      0        2 
   2   chr2_26586784     AAsi    G    A        0      0        2 
   2   chr2_26586784     AKia    G    A        0      0        2 
   2   chr2_26586784     AOna    G    A        0      0        2 
   2   chr2_26586784     ASom    G    A        0      0        2 
   2   chr2_26586784     HCab    G    A        1      2        2 
   2   chr2_26586784     HPrz    G    A        1      2        2 
   2   chr2_26586784     ZBoe    G    A        0      0        2 
   2   chr2_26586784     ZGre    G    A        0      0        2 
   2   chr2_26586784     ZHar    G    A        0      0        2 
   2   chr2_26586784   Sample    G    A        1      2        2 
   2   chr2_26588906     AAsi    A    G        0      0        2 
   2   chr2_26588906     AKia    A    G      0.5      1        2 
   2   chr2_26588906     AOna    A    G        0      0        2 
   2   chr2_26588906     ASom    A    G        0      0        2 
   2   chr2_26588906     HCab    A    G        0      0        2 
   2   chr2_26588906     HPrz    A    G        0      0        2 
   2   chr2_26588906     ZBoe    A    G        0      0        2 
   2   chr2_26588906     ZGre    A    G        0      0        2 
   2   chr2_26588906     ZHar    A    G        0      0        2 
   2   chr2_26588906   Sample    A    G        0      0        2 
   2   chr2_26595352     AAsi    C    T        0      0        2 
   2   chr2_26595352     AKia    C    T        0      0        2 
   2   chr2_26595352     AOna    C    T        0      0        2 
   2   chr2_26595352     ASom    C    T        0      0        2 
   2   chr2_26595352     HCab    C    T        1      2        2 
   2   chr2_26595352     HPrz    C    T        1      2        2 
   2   chr2_26595352     ZBoe    C    T        0      0        2 
   2   chr2_26595352     ZGre    C    T        0      0        2 
   2   chr2_26595352     ZHar    C    T        0      0        2 
   2   chr2_26595352   Sample    C    T        1      2        2 
   2   chr2_26599430     AAsi    A    G        0      0        2 
   2   chr2_26599430     AKia    A    G        0      0        2 
   2   chr2_26599430     AOna    A    G        0      0        2 
   2   chr2_26599430     ASom    A    G        0      0        2 
   2   chr2_26599430     HCab    A    G        0      0        2 
   2   chr2_26599430     HPrz    A    G        0      0        2 
   2   chr2_26599430     ZBoe    A    G        0      0        2 
   2   chr2_26599430     ZGre    A    G        0      0        2 
   2   chr2_26599430     ZHar    A    G        1      2        2 
   2   chr2_26599430   Sample    A    G        0      0        2 
   2   chr2_26599794     AAsi    G    A        0      0        2 
   2   chr2_26599794     AKia    G    A        0      0        2 
   2   chr2_26599794     AOna    G    A        0      0        2 
   2   chr2_26599794     ASom    G    A        0      0        2 
   2   chr2_26599794     HCab    G    A        1      2        2 
   2   chr2_26599794     HPrz    G    A        1      2        2 
   2   chr2_26599794     ZBoe    G    A        0      0        2 
   2   chr2_26599794     ZGre    G    A        0      0        2 
   2   chr2_26599794     ZHar    G    A        0      0        2 
   2   chr2_26599794   Sample    G    A        1      2        2 
   2   chr2_26606203     AAsi    T    C        0      0        2 
   2   chr2_26606203     AKia    T    C        0      0        2 
   2   chr2_26606203     AOna    T    C        0      0        2 
   2   chr2_26606203     ASom    T    C        0      0        2 
   2   chr2_26606203     HCab    T    C      0.5      1        2 
   2   chr2_26606203     HPrz    T    C        0      0        2 
   2   chr2_26606203     ZBoe    T    C        0      0        2 
   2   chr2_26606203     ZGre    T    C        0      0        2 
   2   chr2_26606203     ZHar    T    C        0      0        2 
   2   chr2_26606203   Sample    T    C        0      0        2 
   2   chr2_26606251     AAsi    T    C        0      0        2 
   2   chr2_26606251     AKia    T    C        0      0        2 
   2   chr2_26606251     AOna    T    C        0      0        2 
   2   chr2_26606251     ASom    T    C        0      0        2 
   2   chr2_26606251     HCab    T    C        0      0        2 
   2   chr2_26606251     HPrz    T    C        0      0        2 
   2   chr2_26606251     ZBoe    T    C        0      0        2 
   2   chr2_26606251     ZGre    T    C        1      2        2 
   2   chr2_26606251     ZHar    T    C        0      0        2 
   2   chr2_26606251   Sample    T    C        0      0        2 
   2   chr2_26607885     AAsi    T    C        0      0        2 
   2   chr2_26607885     AKia    T    C        0      0        2 
   2   chr2_26607885     AOna    T    C        0      0        2 
   2   chr2_26607885     ASom    T    C        0      0        2 
   2   chr2_26607885     HCab    T    C        0      0        2 
   2   chr2_26607885     HPrz    T    C      0.5      1        2 
   2   chr2_26607885     ZBoe    T    C        0      0        2 
   2   chr2_26607885     ZGre    T    C        0      0        2 
   2   chr2_26607885     ZHar    T    C        0      0        2 
   2   chr2_26607885   Sample    T    C        0      0        2 
   2   chr2_26608594     AAsi    A    G        0      0        2 
   2   chr2_26608594     AKia    A    G        0      0        2 
   2   chr2_26608594     AOna    A    G        1      2        2 
   2   chr2_26608594     ASom    A    G        0      0        2 
   2   chr2_26608594     HCab    A    G        0      0        2 
   2   chr2_26608594     HPrz    A    G        0      0        2 
   2   chr2_26608594     ZBoe    A    G      0.5      1        2 
   2   chr2_26608594     ZGre    A    G        0      0        2 
   2   chr2_26608594     ZHar    A    G        0      0        2 
   2   chr2_26608594   Sample    A    G        0      0        2 
   2   chr2_26611443     AAsi    C    A        0      0        2 
   2   chr2_26611443     AKia    C    A        0      0        2 
   2   chr2_26611443     AOna    C    A        0      0        2 
   2   chr2_26611443     ASom    C    A        0      0        2 
   2   chr2_26611443     HCab    C    A        1      2        2 
   2   chr2_26611443     HPrz    C    A        1      2        2 
   2   chr2_26611443     ZBoe    C    A        0      0        2 
   2   chr2_26611443     ZGre    C    A        0      0        2 
   2   chr2_26611443     ZHar    C    A        0      0        2 
   2   chr2_26611443   Sample    C    A        1      2        2 
   2   chr2_26613140     AAsi    A    G        0      0        2 
   2   chr2_26613140     AKia    A    G        0      0        2 
   2   chr2_26613140     AOna    A    G        0      0        2 
   2   chr2_26613140     ASom    A    G        0      0        2 
   2   chr2_26613140     HCab    A    G        1      2        2 
   2   chr2_26613140     HPrz    A    G        1      2        2 
   2   chr2_26613140     ZBoe    A    G        0      0        2 
   2   chr2_26613140     ZGre    A    G        0      0        2 
   2   chr2_26613140     ZHar    A    G        0      0        2 
   2   chr2_26613140   Sample    A    G        1      2        2 
   2   chr2_26615576     AAsi    C    T        0      0        2 
   2   chr2_26615576     AKia    C    T        0      0        2 
   2   chr2_26615576     AOna    C    T        0      0        2 
   2   chr2_26615576     ASom    C    T        0      0        2 
   2   chr2_26615576     HCab    C    T      0.5      1        2 
   2   chr2_26615576     HPrz    C    T      0.5      1        2 
   2   chr2_26615576     ZBoe    C    T        0      0        2 
   2   chr2_26615576     ZGre    C    T        0      0        2 
   2   chr2_26615576     ZHar    C    T        0      0        2 
   2   chr2_26615576   Sample    C    T        0      0        2 
   2   chr2_26616694     AAsi    A    G        1      2        2 
   2   chr2_26616694     AKia    A    G        0      0        2 
   2   chr2_26616694     AOna    A    G        0      0        2 
   2   chr2_26616694     ASom    A    G        1      2        2 
   2   chr2_26616694     HCab    A    G        1      2        2 
   2   chr2_26616694     HPrz    A    G        1      2        2 
   2   chr2_26616694     ZBoe    A    G        0      0        2 
   2   chr2_26616694     ZGre    A    G        0      0        2 
   2   chr2_26616694     ZHar    A    G        0      0        2 
   2   chr2_26616694   Sample    A    G        1      2        2 
   2   chr2_26616913     AAsi    T    A        0      0        2 
   2   chr2_26616913     AKia    T    A        0      0        2 
   2   chr2_26616913     AOna    T    A        1      2        2 
   2   chr2_26616913     ASom    T    A        0      0        2 
   2   chr2_26616913     HCab    T    A        0      0        2 
   2   chr2_26616913     HPrz    T    A        0      0        2 
   2   chr2_26616913     ZBoe    T    A        0      0        2 
   2   chr2_26616913     ZGre    T    A        0      0        2 
   2   chr2_26616913     ZHar    T    A        0      0        2 
   2   chr2_26616913   Sample    T    A        0      0        2 
   2   chr2_26622691     AAsi    A    G        0      0        2 
   2   chr2_26622691     AKia    A    G        0      0        2 
   2   chr2_26622691     AOna    A    G        0      0        2 
   2   chr2_26622691     ASom    A    G        0      0        2 
   2   chr2_26622691     HCab    A    G        1      2        2 
   2   chr2_26622691     HPrz    A    G        1      2        2 
   2   chr2_26622691     ZBoe    A    G        0      0        2 
   2   chr2_26622691     ZGre    A    G        0      0        2 
   2   chr2_26622691     ZHar    A    G        0      0        2 
   2   chr2_26622691   Sample    A    G        1      2        2 
   2   chr2_26623504     AAsi    A    G        0      0        2 
   2   chr2_26623504     AKia    A    G        0      0        2 
   2   chr2_26623504     AOna    A    G        0      0        2 
   2   chr2_26623504     ASom    A    G        0      0        2 
   2   chr2_26623504     HCab    A    G        1      2        2 
   2   chr2_26623504     HPrz    A    G        1      2        2 
   2   chr2_26623504     ZBoe    A    G        0      0        2 
   2   chr2_26623504     ZGre    A    G        0      0        2 
   2   chr2_26623504     ZHar    A    G        0      0        2 
   2   chr2_26623504   Sample    A    G        1      2        2 
   2   chr2_26626160     AAsi    C    T        0      0        2 
   2   chr2_26626160     AKia    C    T        0      0        2 
   2   chr2_26626160     AOna    C    T        0      0        2 
   2   chr2_26626160     ASom    C    T        0      0        2 
   2   chr2_26626160     HCab    C    T        0      0        2 
   2   chr2_26626160     HPrz    C    T        0      0        2 
   2   chr2_26626160     ZBoe    C    T      0.5      1        2 
   2   chr2_26626160     ZGre    C    T        0      0        2 
   2   chr2_26626160     ZHar    C    T        0      0        2 
   2   chr2_26626160   Sample    C    T        0      0        2 
   2   chr2_26627575     AAsi    C    G        0      0        2 
   2   chr2_26627575     AKia    C    G        0      0        2 
   2   chr2_26627575     AOna    C    G        0      0        2 
   2   chr2_26627575     ASom    C    G        0      0        2 
   2   chr2_26627575     HCab    C    G        1      2        2 
   2   chr2_26627575     HPrz    C    G        1      2        2 
   2   chr2_26627575     ZBoe    C    G        0      0        2 
   2   chr2_26627575     ZGre    C    G        0      0        2 
   2   chr2_26627575     ZHar    C    G        0      0        2 
   2   chr2_26627575   Sample    C    G        1      2        2 
   2   chr2_26627785     AAsi    T    C        0      0        2 
   2   chr2_26627785     AKia    T    C        0      0        2 
   2   chr2_26627785     AOna    T    C        0      0        2 
   2   chr2_26627785     ASom    T    C        0      0        2 
   2   chr2_26627785     HCab    T    C        1      2        2 
   2   chr2_26627785     HPrz    T    C        1      2        2 
   2   chr2_26627785     ZBoe    T    C        0      0        2 
   2   chr2_26627785     ZGre    T    C        0      0        2 
   2   chr2_26627785     ZHar    T    C        0      0        2 
   2   chr2_26627785   Sample    T    C        1      2        2 
   2   chr2_26633929     AAsi    G    C        0      0        2 
   2   chr2_26633929     AKia    G    C        0      0        2 
   2   chr2_26633929     AOna    G    C        0      0        2 
   2   chr2_26633929     ASom    G    C        0      0        2 
   2   chr2_26633929     HCab    G    C        1      2        2 
   2   chr2_26633929     HPrz    G    C        1      2        2 
   2   chr2_26633929     ZBoe    G    C        0      0        2 
   2   chr2_26633929     ZGre    G    C        0      0        2 
   2   chr2_26633929     ZHar    G    C        0      0        2 
   2   chr2_26633929   Sample    G    C        1      2        2 
   2   chr2_26634593     AAsi    A    G        0      0        2 
   2   chr2_26634593     AKia    A    G        0      0        2 
   2   chr2_26634593     AOna    A    G        0      0        2 
   2   chr2_26634593     ASom    A    G        0      0        2 
   2   chr2_26634593     HCab    A    G        0      0        2 
   2   chr2_26634593     HPrz    A    G      0.5      1        2 
   2   chr2_26634593     ZBoe    A    G        0      0        2 
   2   chr2_26634593     ZGre    A    G        0      0        2 
   2   chr2_26634593     ZHar    A    G        0      0        2 
   2   chr2_26634593   Sample    A    G        0      0        2 
   2   chr2_26637998     AAsi    C    T        0      0        2 
   2   chr2_26637998     AKia    C    T        0      0        2 
   2   chr2_26637998     AOna    C    T        0      0        2 
   2   chr2_26637998     ASom    C    T        0      0        2 
   2   chr2_26637998     HCab    C    T        0      0        2 
   2   chr2_26637998     HPrz    C    T        0      0        2 
   2   chr2_26637998     ZBoe    C    T        1      2        2 
   2   chr2_26637998     ZGre    C    T        0      0        2 
   2   chr2_26637998     ZHar    C    T        0      0        2 
   2   chr2_26637998   Sample    C    T        0      0        2 
   2   chr2_26639221     AAsi    G    A        0      0        2 
   2   chr2_26639221     AKia    G    A        0      0        2 
   2   chr2_26639221     AOna    G    A        0      0        2 
   2   chr2_26639221     ASom    G    A        0      0        2 
   2   chr2_26639221     HCab    G    A        1      2        2 
   2   chr2_26639221     HPrz    G    A        1      2        2 
   2   chr2_26639221     ZBoe    G    A        0      0        2 
   2   chr2_26639221     ZGre    G    A        0      0        2 
   2   chr2_26639221     ZHar    G    A        0      0        2 
   2   chr2_26639221   Sample    G    A        1      2        2 
   2   chr2_26640777     AAsi    A    G        0      0        2 
   2   chr2_26640777     AKia    A    G        0      0        2 
   2   chr2_26640777     AOna    A    G        0      0        2 
   2   chr2_26640777     ASom    A    G        0      0        2 
   2   chr2_26640777     HCab    A    G        1      2        2 
   2   chr2_26640777     HPrz    A    G        1      2        2 
   2   chr2_26640777     ZBoe    A    G        0      0        2 
   2   chr2_26640777     ZGre    A    G        0      0        2 
   2   chr2_26640777     ZHar    A    G        0      0        2 
   2   chr2_26640777   Sample    A    G        1      2        2 
   2   chr2_26646262     AAsi    T    C        0      0        2 
   2   chr2_26646262     AKia    T    C        0      0        2 
   2   chr2_26646262     AOna    T    C        1      2        2 
   2   chr2_26646262     ASom    T    C        0      0        2 
   2   chr2_26646262     HCab    T    C        0      0        2 
   2   chr2_26646262     HPrz    T    C        0      0        2 
   2   chr2_26646262     ZBoe    T    C        0      0        2 
   2   chr2_26646262     ZGre    T    C        0      0        2 
   2   chr2_26646262     ZHar    T    C        0      0        2 
   2   chr2_26646262   Sample    T    C        0      0        2 
   2   chr2_26648293     AAsi    A    G        0      0        2 
   2   chr2_26648293     AKia    A    G        0      0        2 
   2   chr2_26648293     AOna    A    G        0      0        2 
   2   chr2_26648293     ASom    A    G        0      0        2 
   2   chr2_26648293     HCab    A    G        0      0        2 
   2   chr2_26648293     HPrz    A    G        0      0        2 
   2   chr2_26648293     ZBoe    A    G        1      2        2 
   2   chr2_26648293     ZGre    A    G        0      0        2 
   2   chr2_26648293     ZHar    A    G        0      0        2 
   2   chr2_26648293   Sample    A    G        0      0        2 
   2   chr2_26650662     AAsi    T    G        0      0        2 
   2   chr2_26650662     AKia    T    G        0      0        2 
   2   chr2_26650662     AOna    T    G        0      0        2 
   2   chr2_26650662     ASom    T    G        0      0        2 
   2   chr2_26650662     HCab    T    G        1      2        2 
   2   chr2_26650662     HPrz    T    G        1      2        2 
   2   chr2_26650662     ZBoe    T    G        0      0        2 
   2   chr2_26650662     ZGre    T    G        0      0        2 
   2   chr2_26650662     ZHar    T    G        0      0        2 
   2   chr2_26650662   Sample    T    G        1      2        2 
   2   chr2_26657231     AAsi    C    T        0      0        2 
   2   chr2_26657231     AKia    C    T        0      0        2 
   2   chr2_26657231     AOna    C    T        0      0        2 
   2   chr2_26657231     ASom    C    T        0      0        2 
   2   chr2_26657231     HCab    C    T        1      2        2 
   2   chr2_26657231     HPrz    C    T        1      2        2 
   2   chr2_26657231     ZBoe    C    T        0      0        2 
   2   chr2_26657231     ZGre    C    T        0      0        2 
   2   chr2_26657231     ZHar    C    T        0      0        2 
   2   chr2_26657231   Sample    C    T        1      2        2 
   2   chr2_26658711     AAsi    T    C        0      0        2 
   2   chr2_26658711     AKia    T    C        0      0        2 
   2   chr2_26658711     AOna    T    C        0      0        2 
   2   chr2_26658711     ASom    T    C        0      0        2 
   2   chr2_26658711     HCab    T    C        0      0        2 
   2   chr2_26658711     HPrz    T    C        0      0        2 
   2   chr2_26658711     ZBoe    T    C        0      0        2 
   2   chr2_26658711     ZGre    T    C        0      0        2 
   2   chr2_26658711     ZHar    T    C        1      2        2 
   2   chr2_26658711   Sample    T    C        0      0        2 
   2   chr2_26659843     AAsi    T    C        0      0        2 
   2   chr2_26659843     AKia    T    C        0      0        2 
   2   chr2_26659843     AOna    T    C        0      0        2 
   2   chr2_26659843     ASom    T    C        0      0        2 
   2   chr2_26659843     HCab    T    C        1      2        2 
   2   chr2_26659843     HPrz    T    C        1      2        2 
   2   chr2_26659843     ZBoe    T    C        0      0        2 
   2   chr2_26659843     ZGre    T    C        0      0        2 
   2   chr2_26659843     ZHar    T    C        0      0        2 
   2   chr2_26659843   Sample    T    C        1      2        2 
   2   chr2_26665748     AAsi    A    G        0      0        2 
   2   chr2_26665748     AKia    A    G        1      2        2 
   2   chr2_26665748     AOna    A    G        0      0        2 
   2   chr2_26665748     ASom    A    G        0      0        2 
   2   chr2_26665748     HCab    A    G        0      0        2 
   2   chr2_26665748     HPrz    A    G        0      0        2 
   2   chr2_26665748     ZBoe    A    G        0      0        2 
   2   chr2_26665748     ZGre    A    G        0      0        2 
   2   chr2_26665748     ZHar    A    G        0      0        2 
   2   chr2_26665748   Sample    A    G        0      0        2 
   2   chr2_26666032     AAsi    A    C        0      0        2 
   2   chr2_26666032     AKia    A    C        0      0        2 
   2   chr2_26666032     AOna    A    C        0      0        2 
   2   chr2_26666032     ASom    A    C        0      0        2 
   2   chr2_26666032     HCab    A    C        0      0        2 
   2   chr2_26666032     HPrz    A    C        0      0        2 
   2   chr2_26666032     ZBoe    A    C      0.5      1        2 
   2   chr2_26666032     ZGre    A    C        0      0        2 
   2   chr2_26666032     ZHar    A    C        0      0        2 
   2   chr2_26666032   Sample    A    C        0      0        2 
   2   chr2_26669884     AAsi    A    G        1      2        2 
   2   chr2_26669884     AKia    A    G        0      0        2 
   2   chr2_26669884     AOna    A    G        0      0        2 
   2   chr2_26669884     ASom    A    G        1      2        2 
   2   chr2_26669884     HCab    A    G        0      0        2 
   2   chr2_26669884     HPrz    A    G        0      0        2 
   2   chr2_26669884     ZBoe    A    G        0      0        2 
   2   chr2_26669884     ZGre    A    G        0      0        2 
   2   chr2_26669884     ZHar    A    G        0      0        2 
   2   chr2_26669884   Sample    A    G        0      0        2 
   2   chr2_26671096     AAsi    T    C        0      0        2 
   2   chr2_26671096     AKia    T    C        0      0        2 
   2   chr2_26671096     AOna    T    C        0      0        2 
   2   chr2_26671096     ASom    T    C        1      2        2 
   2   chr2_26671096     HCab    T    C        0      0        2 
   2   chr2_26671096     HPrz    T    C        0      0        2 
   2   chr2_26671096     ZBoe    T    C        0      0        2 
   2   chr2_26671096     ZGre    T    C        0      0        2 
   2   chr2_26671096     ZHar    T    C        0      0        2 
   2   chr2_26671096   Sample    T    C        0      0        2 
   2   chr2_26672041     AAsi    G    A        0      0        2 
   2   chr2_26672041     AKia    G    A        0      0        2 
   2   chr2_26672041     AOna    G    A        0      0        2 
   2   chr2_26672041     ASom    G    A        0      0        2 
   2   chr2_26672041     HCab    G    A        0      0        2 
   2   chr2_26672041     HPrz    G    A        0      0        2 
   2   chr2_26672041     ZBoe    G    A      0.5      1        2 
   2   chr2_26672041     ZGre    G    A        0      0        2 
   2   chr2_26672041     ZHar    G    A        0      0        2 
   2   chr2_26672041   Sample    G    A        0      0        2 
   2   chr2_26672597     AAsi    A    G        0      0        2 
   2   chr2_26672597     AKia    A    G      0.5      1        2 
   2   chr2_26672597     AOna    A    G        0      0        2 
   2   chr2_26672597     ASom    A    G        1      2        2 
   2   chr2_26672597     HCab    A    G        0      0        2 
   2   chr2_26672597     HPrz    A    G        0      0        2 
   2   chr2_26672597     ZBoe    A    G        0      0        2 
   2   chr2_26672597     ZGre    A    G        0      0        2 
   2   chr2_26672597     ZHar    A    G        0      0        2 
   2   chr2_26672597   Sample    A    G        0      0        2 
   2   chr2_26672700     AAsi    G    A        0      0        2 
   2   chr2_26672700     AKia    G    A        0      0        2 
   2   chr2_26672700     AOna    G    A        0      0        2 
   2   chr2_26672700     ASom    G    A        0      0        2 
   2   chr2_26672700     HCab    G    A        1      2        2 
   2   chr2_26672700     HPrz    G    A        1      2        2 
   2   chr2_26672700     ZBoe    G    A        0      0        2 
   2   chr2_26672700     ZGre    G    A        0      0        2 
   2   chr2_26672700     ZHar    G    A        0      0        2 
   2   chr2_26672700   Sample    G    A        1      2        2 
   2   chr2_26682414     AAsi    A    G        0      0        2 
   2   chr2_26682414     AKia    A    G        0      0        2 
   2   chr2_26682414     AOna    A    G        1      2        2 
   2   chr2_26682414     ASom    A    G        0      0        2 
   2   chr2_26682414     HCab    A    G        0      0        2 
   2   chr2_26682414     HPrz    A    G        0      0        2 
   2   chr2_26682414     ZBoe    A    G        0      0        2 
   2   chr2_26682414     ZGre    A    G        0      0        2 
   2   chr2_26682414     ZHar    A    G        0      0        2 
   2   chr2_26682414   Sample    A    G        0      0        2 
   2   chr2_26689482     AAsi    C    A        0      0        2 
   2   chr2_26689482     AKia    C    A        0      0        2 
   2   chr2_26689482     AOna    C    A        0      0        2 
   2   chr2_26689482     ASom    C    A        0      0        2 
   2   chr2_26689482     HCab    C    A        1      2        2 
   2   chr2_26689482     HPrz    C    A        1      2        2 
   2   chr2_26689482     ZBoe    C    A        0      0        2 
   2   chr2_26689482     ZGre    C    A        0      0        2 
   2   chr2_26689482     ZHar    C    A        0      0        2 
   2   chr2_26689482   Sample    C    A        1      2        2 
   2   chr2_26694002     AAsi    A    T        0      0        2 
   2   chr2_26694002     AKia    A    T        0      0        2 
   2   chr2_26694002     AOna    A    T        0      0        2 
   2   chr2_26694002     ASom    A    T        0      0        2 
   2   chr2_26694002     HCab    A    T      0.5      1        2 
   2   chr2_26694002     HPrz    A    T        0      0        2 
   2   chr2_26694002     ZBoe    A    T        0      0        2 
   2   chr2_26694002     ZGre    A    T        0      0        2 
   2   chr2_26694002     ZHar    A    T        0      0        2 
   2   chr2_26694002   Sample    A    T        0      0        2 
   2   chr2_26695375     AAsi    C    T        0      0        2 
   2   chr2_26695375     AKia    C    T        1      2        2 
   2   chr2_26695375     AOna    C    T      0.5      1        2 
   2   chr2_26695375     ASom    C    T        0      0        2 
   2   chr2_26695375     HCab    C    T        0      0        2 
   2   chr2_26695375     HPrz    C    T        0      0        2 
   2   chr2_26695375     ZBoe    C    T        0      0        2 
   2   chr2_26695375     ZGre    C    T        0      0        2 
   2   chr2_26695375     ZHar    C    T        0      0        2 
   2   chr2_26695375   Sample    C    T        0      0        2 
   2   chr2_26698440     AAsi    G    T        0      0        2 
   2   chr2_26698440     AKia    G    T        0      0        2 
   2   chr2_26698440     AOna    G    T        0      0        2 
   2   chr2_26698440     ASom    G    T        0      0        2 
   2   chr2_26698440     HCab    G    T        0      0        2 
   2   chr2_26698440     HPrz    G    T        0      0        2 
   2   chr2_26698440     ZBoe    G    T        0      0        2 
   2   chr2_26698440     ZGre    G    T        0      0        2 
   2   chr2_26698440     ZHar    G    T        1      2        2 
   2   chr2_26698440   Sample    G    T        0      0        2 
   2   chr2_26700889     AAsi    A    G        0      0        2 
   2   chr2_26700889     AKia    A    G        0      0        2 
   2   chr2_26700889     AOna    A    G      0.5      1        2 
   2   chr2_26700889     ASom    A    G        0      0        2 
   2   chr2_26700889     HCab    A    G        0      0        2 
   2   chr2_26700889     HPrz    A    G        0      0        2 
   2   chr2_26700889     ZBoe    A    G        0      0        2 
   2   chr2_26700889     ZGre    A    G        0      0        2 
   2   chr2_26700889     ZHar    A    G        0      0        2 
   2   chr2_26700889   Sample    A    G        0      0        2 
   2   chr2_26703225     AAsi    G    C        0      0        2 
   2   chr2_26703225     AKia    G    C        0      0        2 
   2   chr2_26703225     AOna    G    C        0      0        2 
   2   chr2_26703225     ASom    G    C        0      0        2 
   2   chr2_26703225     HCab    G    C        0      0        2 
   2   chr2_26703225     HPrz    G    C        0      0        2 
   2   chr2_26703225     ZBoe    G    C      0.5      1        2 
   2   chr2_26703225     ZGre    G    C        0      0        2 
   2   chr2_26703225     ZHar    G    C        0      0        2 
   2   chr2_26703225   Sample    G    C        0      0        2 
   2   chr2_26703239     AAsi    T    C        0      0        2 
   2   chr2_26703239     AKia    T    C        0      0        2 
   2   chr2_26703239     AOna    T    C      0.5      1        2 
   2   chr2_26703239     ASom    T    C        0      0        2 
   2   chr2_26703239     HCab    T    C        0      0        2 
   2   chr2_26703239     HPrz    T    C        0      0        2 
   2   chr2_26703239     ZBoe    T    C        0      0        2 
   2   chr2_26703239     ZGre    T    C        0      0        2 
   2   chr2_26703239     ZHar    T    C        0      0        2 
   2   chr2_26703239   Sample    T    C        0      0        2 
   2   chr2_26709047     AAsi    A    G        0      0        2 
   2   chr2_26709047     AKia    A    G        0      0        2 
   2   chr2_26709047     AOna    A    G        0      0        2 
   2   chr2_26709047     ASom    A    G        0      0        2 
   2   chr2_26709047     HCab    A    G        1      2        2 
   2   chr2_26709047     HPrz    A    G      0.5      1        2 
   2   chr2_26709047     ZBoe    A    G        0      0        2 
   2   chr2_26709047     ZGre    A    G        0      0        2 
   2   chr2_26709047     ZHar    A    G        0      0        2 
   2   chr2_26709047   Sample    A    G        1      2        2 
   2   chr2_26710906     AAsi    T    C        0      0        2 
   2   chr2_26710906     AKia    T    C        0      0        2 
   2   chr2_26710906     AOna    T    C        0      0        2 
   2   chr2_26710906     ASom    T    C        0      0        2 
   2   chr2_26710906     HCab    T    C        1      2        2 
   2   chr2_26710906     HPrz    T    C      0.5      1        2 
   2   chr2_26710906     ZBoe    T    C        0      0        2 
   2   chr2_26710906     ZGre    T    C        0      0        2 
   2   chr2_26710906     ZHar    T    C        0      0        2 
   2   chr2_26710906   Sample    T    C        1      2        2 
   2   chr2_26711227     AAsi    A    G        0      0        2 
   2   chr2_26711227     AKia    A    G        0      0        2 
   2   chr2_26711227     AOna    A    G        0      0        2 
   2   chr2_26711227     ASom    A    G      0.5      1        2 
   2   chr2_26711227     HCab    A    G        0      0        2 
   2   chr2_26711227     HPrz    A    G        0      0        2 
   2   chr2_26711227     ZBoe    A    G        0      0        2 
   2   chr2_26711227     ZGre    A    G        0      0        2 
   2   chr2_26711227     ZHar    A    G        0      0        2 
   2   chr2_26711227   Sample    A    G        0      0        2 
   2   chr2_26713881     AAsi    G    A        0      0        2 
   2   chr2_26713881     AKia    G    A        0      0        2 
   2   chr2_26713881     AOna    G    A        0      0        2 
   2   chr2_26713881     ASom    G    A        0      0        2 
   2   chr2_26713881     HCab    G    A        1      2        2 
   2   chr2_26713881     HPrz    G    A        1      2        2 
   2   chr2_26713881     ZBoe    G    A        0      0        2 
   2   chr2_26713881     ZGre    G    A        0      0        2 
   2   chr2_26713881     ZHar    G    A        0      0        2 
   2   chr2_26713881   Sample    G    A        1      2        2 
   2   chr2_26714223     AAsi    A    G        0      0        2 
   2   chr2_26714223     AKia    A    G        0      0        2 
   2   chr2_26714223     AOna    A    G        0      0        2 
   2   chr2_26714223     ASom    A    G        0      0        2 
   2   chr2_26714223     HCab    A    G        0      0        2 
   2   chr2_26714223     HPrz    A    G        0      0        2 
   2   chr2_26714223     ZBoe    A    G        0      0        2 
   2   chr2_26714223     ZGre    A    G        1      2        2 
   2   chr2_26714223     ZHar    A    G        0      0        2 
   2   chr2_26714223   Sample    A    G        0      0        2 
   2   chr2_26718780     AAsi    T    C        0      0        2 
   2   chr2_26718780     AKia    T    C        0      0        2 
   2   chr2_26718780     AOna    T    C        0      0        2 
   2   chr2_26718780     ASom    T    C        0      0        2 
   2   chr2_26718780     HCab    T    C        0      0        2 
   2   chr2_26718780     HPrz    T    C        0      0        2 
   2   chr2_26718780     ZBoe    T    C        0      0        2 
   2   chr2_26718780     ZGre    T    C        0      0        2 
   2   chr2_26718780     ZHar    T    C        1      2        2 
   2   chr2_26718780   Sample    T    C        0      0        2 
   2   chr2_26727630     AAsi    A    G        0      0        2 
   2   chr2_26727630     AKia    A    G        0      0        2 
   2   chr2_26727630     AOna    A    G        0      0        2 
   2   chr2_26727630     ASom    A    G        0      0        2 
   2   chr2_26727630     HCab    A    G        1      2        2 
   2   chr2_26727630     HPrz    A    G        1      2        2 
   2   chr2_26727630     ZBoe    A    G        0      0        2 
   2   chr2_26727630     ZGre    A    G        0      0        2 
   2   chr2_26727630     ZHar    A    G        0      0        2 
   2   chr2_26727630   Sample    A    G        1      2        2 
   2   chr2_26729992     AAsi    A    G      0.5      1        2 
   2   chr2_26729992     AKia    A    G        0      0        2 
   2   chr2_26729992     AOna    A    G        0      0        2 
   2   chr2_26729992     ASom    A    G        0      0        2 
   2   chr2_26729992     HCab    A    G        0      0        2 
   2   chr2_26729992     HPrz    A    G        0      0        2 
   2   chr2_26729992     ZBoe    A    G        0      0        2 
   2   chr2_26729992     ZGre    A    G        1      2        2 
   2   chr2_26729992     ZHar    A    G        0      0        2 
   2   chr2_26729992   Sample    A    G        0      0        2 
   2   chr2_26730900     AAsi    T    C        0      0        2 
   2   chr2_26730900     AKia    T    C        0      0        2 
   2   chr2_26730900     AOna    T    C        0      0        2 
   2   chr2_26730900     ASom    T    C        0      0        2 
   2   chr2_26730900     HCab    T    C        0      0        2 
   2   chr2_26730900     HPrz    T    C        1      2        2 
   2   chr2_26730900     ZBoe    T    C        0      0        2 
   2   chr2_26730900     ZGre    T    C        0      0        2 
   2   chr2_26730900     ZHar    T    C        0      0        2 
   2   chr2_26730900   Sample    T    C        1      2        2 
   2   chr2_26732118     AAsi    A    G        0      0        2 
   2   chr2_26732118     AKia    A    G        0      0        2 
   2   chr2_26732118     AOna    A    G        0      0        2 
   2   chr2_26732118     ASom    A    G        0      0        2 
   2   chr2_26732118     HCab    A    G        0      0        2 
   2   chr2_26732118     HPrz    A    G        0      0        2 
   2   chr2_26732118     ZBoe    A    G      0.5      1        2 
   2   chr2_26732118     ZGre    A    G        0      0        2 
   2   chr2_26732118     ZHar    A    G        0      0        2 
   2   chr2_26732118   Sample    A    G        0      0        2 
   2   chr2_26735844     AAsi    G    A        0      0        2 
   2   chr2_26735844     AKia    G    A        0      0        2 
   2   chr2_26735844     AOna    G    A        1      2        2 
   2   chr2_26735844     ASom    G    A        0      0        2 
   2   chr2_26735844     HCab    G    A        0      0        2 
   2   chr2_26735844     HPrz    G    A        0      0        2 
   2   chr2_26735844     ZBoe    G    A        0      0        2 
   2   chr2_26735844     ZGre    G    A        0      0        2 
   2   chr2_26735844     ZHar    G    A        0      0        2 
   2   chr2_26735844   Sample    G    A        0      0        2 
   2   chr2_26741256     AAsi    A    G        0      0        2 
   2   chr2_26741256     AKia    A    G        0      0        2 
   2   chr2_26741256     AOna    A    G        0      0        2 
   2   chr2_26741256     ASom    A    G        0      0        2 
   2   chr2_26741256     HCab    A    G        0      0        2 
   2   chr2_26741256     HPrz    A    G        0      0        2 
   2   chr2_26741256     ZBoe    A    G        0      0        2 
   2   chr2_26741256     ZGre    A    G        0      0        2 
   2   chr2_26741256     ZHar    A    G      0.5      1        2 
   2   chr2_26741256   Sample    A    G        0      0        2 
   2   chr2_26744047     AAsi    T    C        0      0        2 
   2   chr2_26744047     AKia    T    C        0      0        2 
   2   chr2_26744047     AOna    T    C        0      0        2 
   2   chr2_26744047     ASom    T    C      0.5      1        2 
   2   chr2_26744047     HCab    T    C        0      0        2 
   2   chr2_26744047     HPrz    T    C        0      0        2 
   2   chr2_26744047     ZBoe    T    C        0      0        2 
   2   chr2_26744047     ZGre    T    C        0      0        2 
   2   chr2_26744047     ZHar    T    C        0      0        2 
   2   chr2_26744047   Sample    T    C        0      0        2 
   2   chr2_26744959     AAsi    G    A        0      0        2 
   2   chr2_26744959     AKia    G    A        0      0        2 
   2   chr2_26744959     AOna    G    A        0      0        2 
   2   chr2_26744959     ASom    G    A        0      0        2 
   2   chr2_26744959     HCab    G    A        1      2        2 
   2   chr2_26744959     HPrz    G    A        1      2        2 
   2   chr2_26744959     ZBoe    G    A        0      0        2 
   2   chr2_26744959     ZGre    G    A        0      0        2 
   2   chr2_26744959     ZHar    G    A        0      0        2 
   2   chr2_26744959   Sample    G    A        1      2        2 
   2   chr2_26751356     AAsi    G    A        0      0        2 
   2   chr2_26751356     AKia    G    A        1      2        2 
   2   chr2_26751356     AOna    G    A        0      0        2 
   2   chr2_26751356     ASom    G    A        0      0        2 
   2   chr2_26751356     HCab    G    A        0      0        2 
   2   chr2_26751356     HPrz    G    A        0      0        2 
   2   chr2_26751356     ZBoe    G    A        0      0        2 
   2   chr2_26751356     ZGre    G    A        0      0        2 
   2   chr2_26751356     ZHar    G    A        0      0        2 
   2   chr2_26751356   Sample    G    A        0      0        2 
   2   chr2_26761001     AAsi    T    C      0.5      1        2 
   2   chr2_26761001     AKia    T    C        0      0        2 
   2   chr2_26761001     AOna    T    C        0      0        2 
   2   chr2_26761001     ASom    T    C        1      2        2 
   2   chr2_26761001     HCab    T    C        0      0        2 
   2   chr2_26761001     HPrz    T    C        0      0        2 
   2   chr2_26761001     ZBoe    T    C        0      0        2 
   2   chr2_26761001     ZGre    T    C        0      0        2 
   2   chr2_26761001     ZHar    T    C        0      0        2 
   2   chr2_26761001   Sample    T    C        0      0        2 
   2   chr2_26768754     AAsi    T    G        0      0        2 
   2   chr2_26768754     AKia    T    G        0      0        2 
   2   chr2_26768754     AOna    T    G        0      0        2 
   2   chr2_26768754     ASom    T    G        0      0        2 
   2   chr2_26768754     HCab    T    G        1      2        2 
   2   chr2_26768754     HPrz    T    G        1      2        2 
   2   chr2_26768754     ZBoe    T    G        0      0        2 
   2   chr2_26768754     ZGre    T    G        0      0        2 
   2   chr2_26768754     ZHar    T    G        0      0        2 
   2   chr2_26768754   Sample    T    G        1      2        2 
   2   chr2_26768798     AAsi    T    C        0      0        2 
   2   chr2_26768798     AKia    T    C        0      0        2 
   2   chr2_26768798     AOna    T    C        0      0        2 
   2   chr2_26768798     ASom    T    C        0      0        2 
   2   chr2_26768798     HCab    T    C        1      2        2 
   2   chr2_26768798     HPrz    T    C        1      2        2 
   2   chr2_26768798     ZBoe    T    C        0      0        2 
   2   chr2_26768798     ZGre    T    C        0      0        2 
   2   chr2_26768798     ZHar    T    C        0      0        2 
   2   chr2_26768798   Sample    T    C        1      2        2 
   2   chr2_26768914     AAsi    G    A        0      0        2 
   2   chr2_26768914     AKia    G    A        0      0        2 
   2   chr2_26768914     AOna    G    A        0      0        2 
   2   chr2_26768914     ASom    G    A        0      0        2 
   2   chr2_26768914     HCab    G    A        0      0        2 
   2   chr2_26768914     HPrz    G    A        0      0        2 
   2   chr2_26768914     ZBoe    G    A      0.5      1        2 
   2   chr2_26768914     ZGre    G    A        0      0        2 
   2   chr2_26768914     ZHar    G    A        0      0        2 
   2   chr2_26768914   Sample    G    A        0      0        2 
   2   chr2_26769371     AAsi    G    A        0      0        2 
   2   chr2_26769371     AKia    G    A        0      0        2 
   2   chr2_26769371     AOna    G    A        0      0        2 
   2   chr2_26769371     ASom    G    A        0      0        2 
   2   chr2_26769371     HCab    G    A        0      0        2 
   2   chr2_26769371     HPrz    G    A        0      0        2 
   2   chr2_26769371     ZBoe    G    A        0      0        2 
   2   chr2_26769371     ZGre    G    A      0.5      1        2 
   2   chr2_26769371     ZHar    G    A        0      0        2 
   2   chr2_26769371   Sample    G    A        0      0        2 
   2   chr2_26770339     AAsi    C    G        0      0        2 
   2   chr2_26770339     AKia    C    G        0      0        2 
   2   chr2_26770339     AOna    C    G        0      0        2 
   2   chr2_26770339     ASom    C    G        0      0        2 
   2   chr2_26770339     HCab    C    G        0      0        2 
   2   chr2_26770339     HPrz    C    G        1      2        2 
   2   chr2_26770339     ZBoe    C    G        0      0        2 
   2   chr2_26770339     ZGre    C    G        0      0        2 
   2   chr2_26770339     ZHar    C    G        0      0        2 
   2   chr2_26770339   Sample    C    G        0      0        2 
   2   chr2_26770436     AAsi    T    C        0      0        2 
   2   chr2_26770436     AKia    T    C        0      0        2 
   2   chr2_26770436     AOna    T    C        0      0        2 
   2   chr2_26770436     ASom    T    C        0      0        2 
   2   chr2_26770436     HCab    T    C        1      2        2 
   2   chr2_26770436     HPrz    T    C        1      2        2 
   2   chr2_26770436     ZBoe    T    C        0      0        2 
   2   chr2_26770436     ZGre    T    C        0      0        2 
   2   chr2_26770436     ZHar    T    C        0      0        2 
   2   chr2_26770436   Sample    T    C        1      2        2 
   2   chr2_26770437     AAsi    C    T        0      0        2 
   2   chr2_26770437     AKia    C    T        0      0        2 
   2   chr2_26770437     AOna    C    T        0      0        2 
   2   chr2_26770437     ASom    C    T        0      0        2 
   2   chr2_26770437     HCab    C    T        0      0        2 
   2   chr2_26770437     HPrz    C    T      0.5      1        2 
   2   chr2_26770437     ZBoe    C    T        0      0        2 
   2   chr2_26770437     ZGre    C    T        0      0        2 
   2   chr2_26770437     ZHar    C    T        0      0        2 
   2   chr2_26770437   Sample    C    T        0      0        2 
   2   chr2_26774663     AAsi    T    C        0      0        2 
   2   chr2_26774663     AKia    T    C        0      0        2 
   2   chr2_26774663     AOna    T    C        0      0        2 
   2   chr2_26774663     ASom    T    C        0      0        2 
   2   chr2_26774663     HCab    T    C        0      0        2 
   2   chr2_26774663     HPrz    T    C        0      0        2 
   2   chr2_26774663     ZBoe    T    C        0      0        2 
   2   chr2_26774663     ZGre    T    C      0.5      1        2 
   2   chr2_26774663     ZHar    T    C        0      0        2 
   2   chr2_26774663   Sample    T    C        0      0        2 
   2   chr2_26781293     AAsi    T    C      0.5      1        2 
   2   chr2_26781293     AKia    T    C        0      0        2 
   2   chr2_26781293     AOna    T    C        0      0        2 
   2   chr2_26781293     ASom    T    C        0      0        2 
   2   chr2_26781293     HCab    T    C        0      0        2 
   2   chr2_26781293     HPrz    T    C        0      0        2 
   2   chr2_26781293     ZBoe    T    C        0      0        2 
   2   chr2_26781293     ZGre    T    C        0      0        2 
   2   chr2_26781293     ZHar    T    C        0      0        2 
   2   chr2_26781293   Sample    T    C        0      0        2 
   2   chr2_26781294     AAsi    A    G        0      0        2 
   2   chr2_26781294     AKia    A    G        0      0        2 
   2   chr2_26781294     AOna    A    G        0      0        2 
   2   chr2_26781294     ASom    A    G        0      0        2 
   2   chr2_26781294     HCab    A    G        0      0        2 
   2   chr2_26781294     HPrz    A    G        0      0        2 
   2   chr2_26781294     ZBoe    A    G        0      0        2 
   2   chr2_26781294     ZGre    A    G      0.5      1        2 
   2   chr2_26781294     ZHar    A    G        0      0        2 
   2   chr2_26781294   Sample    A    G        0      0        2 
   2   chr2_26787519     AAsi    A    C        0      0        2 
   2   chr2_26787519     AKia    A    C        0      0        2 
   2   chr2_26787519     AOna    A    C        0      0        2 
   2   chr2_26787519     ASom    A    C        0      0        2 
   2   chr2_26787519     HCab    A    C        1      2        2 
   2   chr2_26787519     HPrz    A    C        1      2        2 
   2   chr2_26787519     ZBoe    A    C        0      0        2 
   2   chr2_26787519     ZGre    A    C        0      0        2 
   2   chr2_26787519     ZHar    A    C        0      0        2 
   2   chr2_26787519   Sample    A    C        1      2        2 
   2   chr2_26788574     AAsi    T    C        0      0        2 
   2   chr2_26788574     AKia    T    C      0.5      1        2 
   2   chr2_26788574     AOna    T    C        1      2        2 
   2   chr2_26788574     ASom    T    C        0      0        2 
   2   chr2_26788574     HCab    T    C        0      0        2 
   2   chr2_26788574     HPrz    T    C        0      0        2 
   2   chr2_26788574     ZBoe    T    C        0      0        2 
   2   chr2_26788574     ZGre    T    C        0      0        2 
   2   chr2_26788574     ZHar    T    C        0      0        2 
   2   chr2_26788574   Sample    T    C        0      0        2 
   2   chr2_26789338     AAsi    G    C        0      0        2 
   2   chr2_26789338     AKia    G    C        0      0        2 
   2   chr2_26789338     AOna    G    C        0      0        2 
   2   chr2_26789338     ASom    G    C        0      0        2 
   2   chr2_26789338     HCab    G    C      0.5      1        2 
   2   chr2_26789338     HPrz    G    C        0      0        2 
   2   chr2_26789338     ZBoe    G    C        0      0        2 
   2   chr2_26789338     ZGre    G    C        0      0        2 
   2   chr2_26789338     ZHar    G    C        0      0        2 
   2   chr2_26789338   Sample    G    C        0      0        2 
   2   chr2_26789642     AAsi    C    T        0      0        2 
   2   chr2_26789642     AKia    C    T        0      0        2 
   2   chr2_26789642     AOna    C    T        0      0        2 
   2   chr2_26789642     ASom    C    T        0      0        2 
   2   chr2_26789642     HCab    C    T        1      2        2 
   2   chr2_26789642     HPrz    C    T        1      2        2 
   2   chr2_26789642     ZBoe    C    T        0      0        2 
   2   chr2_26789642     ZGre    C    T        0      0        2 
   2   chr2_26789642     ZHar    C    T        0      0        2 
   2   chr2_26789642   Sample    C    T        1      2        2 
   2   chr2_26791450     AAsi    T    A        0      0        2 
   2   chr2_26791450     AKia    T    A        0      0        2 
   2   chr2_26791450     AOna    T    A        0      0        2 
   2   chr2_26791450     ASom    T    A        0      0        2 
   2   chr2_26791450     HCab    T    A        0      0        2 
   2   chr2_26791450     HPrz    T    A        0      0        2 
   2   chr2_26791450     ZBoe    T    A      0.5      1        2 
   2   chr2_26791450     ZGre    T    A        0      0        2 
   2   chr2_26791450     ZHar    T    A        0      0        2 
   2   chr2_26791450   Sample    T    A        0      0        2 
   2   chr2_26791553     AAsi    T    C        1      2        2 
   2   chr2_26791553     AKia    T    C        0      0        2 
   2   chr2_26791553     AOna    T    C        0      0        2 
   2   chr2_26791553     ASom    T    C        1      2        2 
   2   chr2_26791553     HCab    T    C        0      0        2 
   2   chr2_26791553     HPrz    T    C        0      0        2 
   2   chr2_26791553     ZBoe    T    C        0      0        2 
   2   chr2_26791553     ZGre    T    C        0      0        2 
   2   chr2_26791553     ZHar    T    C        0      0        2 
   2   chr2_26791553   Sample    T    C        0      0        2 
   2   chr2_26792307     AAsi    A    G        0      0        2 
   2   chr2_26792307     AKia    A    G        0      0        2 
   2   chr2_26792307     AOna    A    G        0      0        2 
   2   chr2_26792307     ASom    A    G        0      0        2 
   2   chr2_26792307     HCab    A    G        1      2        2 
   2   chr2_26792307     HPrz    A    G        1      2        2 
   2   chr2_26792307     ZBoe    A    G        0      0        2 
   2   chr2_26792307     ZGre    A    G        0      0        2 
   2   chr2_26792307     ZHar    A    G        0      0        2 
   2   chr2_26792307   Sample    A    G        1      2        2 
   2   chr2_26795589     AAsi    C    T        0      0        2 
   2   chr2_26795589     AKia    C    T        0      0        2 
   2   chr2_26795589     AOna    C    T        0      0        2 
   2   chr2_26795589     ASom    C    T        0      0        2 
   2   chr2_26795589     HCab    C    T        0      0        2 
   2   chr2_26795589     HPrz    C    T        0      0        2 
   2   chr2_26795589     ZBoe    C    T        0      0        2 
   2   chr2_26795589     ZGre    C    T        1      2        2 
   2   chr2_26795589     ZHar    C    T        0      0        2 
   2   chr2_26795589   Sample    C    T        0      0        2 
   2   chr2_26796075     AAsi    G    T        0      0        2 
   2   chr2_26796075     AKia    G    T        0      0        2 
   2   chr2_26796075     AOna    G    T        0      0        2 
   2   chr2_26796075     ASom    G    T        0      0        2 
   2   chr2_26796075     HCab    G    T      0.5      1        2 
   2   chr2_26796075     HPrz    G    T        0      0        2 
   2   chr2_26796075     ZBoe    G    T        0      0        2 
   2   chr2_26796075     ZGre    G    T        0      0        2 
   2   chr2_26796075     ZHar    G    T        0      0        2 
   2   chr2_26796075   Sample    G    T        0      0        2 
   2   chr2_26803797     AAsi    A    C        0      0        2 
   2   chr2_26803797     AKia    A    C        0      0        2 
   2   chr2_26803797     AOna    A    C        0      0        2 
   2   chr2_26803797     ASom    A    C      0.5      1        2 
   2   chr2_26803797     HCab    A    C        0      0        2 
   2   chr2_26803797     HPrz    A    C        0      0        2 
   2   chr2_26803797     ZBoe    A    C        0      0        2 
   2   chr2_26803797     ZGre    A    C        0      0        2 
   2   chr2_26803797     ZHar    A    C        0      0        2 
   2   chr2_26803797   Sample    A    C        0      0        2 
   2   chr2_26805088     AAsi    T    G        0      0        2 
   2   chr2_26805088     AKia    T    G        0      0        2 
   2   chr2_26805088     AOna    T    G      0.5      1        2 
   2   chr2_26805088     ASom    T    G        0      0        2 
   2   chr2_26805088     HCab    T    G        0      0        2 
   2   chr2_26805088     HPrz    T    G        0      0        2 
   2   chr2_26805088     ZBoe    T    G        0      0        2 
   2   chr2_26805088     ZGre    T    G        0      0        2 
   2   chr2_26805088     ZHar    T    G        0      0        2 
   2   chr2_26805088   Sample    T    G        0      0        2 
   2   chr2_26805948     AAsi    G    T        0      0        2 
   2   chr2_26805948     AKia    G    T        0      0        2 
   2   chr2_26805948     AOna    G    T      0.5      1        2 
   2   chr2_26805948     ASom    G    T        0      0        2 
   2   chr2_26805948     HCab    G    T        0      0        2 
   2   chr2_26805948     HPrz    G    T        0      0        2 
   2   chr2_26805948     ZBoe    G    T        0      0        2 
   2   chr2_26805948     ZGre    G    T        0      0        2 
   2   chr2_26805948     ZHar    G    T        0      0        2 
   2   chr2_26805948   Sample    G    T        0      0        2 
   2   chr2_26806735     AAsi    G    T        0      0        2 
   2   chr2_26806735     AKia    G    T        0      0        2 
   2   chr2_26806735     AOna    G    T        0      0        2 
   2   chr2_26806735     ASom    G    T        0      0        2 
   2   chr2_26806735     HCab    G    T        0      0        2 
   2   chr2_26806735     HPrz    G    T      0.5      1        2 
   2   chr2_26806735     ZBoe    G    T        0      0        2 
   2   chr2_26806735     ZGre    G    T        0      0        2 
   2   chr2_26806735     ZHar    G    T        0      0        2 
   2   chr2_26806735   Sample    G    T        0      0        2 
   2   chr2_26817902     AAsi    T    C        0      0        2 
   2   chr2_26817902     AKia    T    C        0      0        2 
   2   chr2_26817902     AOna    T    C        1      2        2 
   2   chr2_26817902     ASom    T    C        0      0        2 
   2   chr2_26817902     HCab    T    C        0      0        2 
   2   chr2_26817902     HPrz    T    C        0      0        2 
   2   chr2_26817902     ZBoe    T    C        0      0        2 
   2   chr2_26817902     ZGre    T    C        0      0        2 
   2   chr2_26817902     ZHar    T    C        0      0        2 
   2   chr2_26817902   Sample    T    C        0      0        2 
   2   chr2_26818020     AAsi    T    C        0      0        2 
   2   chr2_26818020     AKia    T    C        0      0        2 
   2   chr2_26818020     AOna    T    C        0      0        2 
   2   chr2_26818020     ASom    T    C        0      0        2 
   2   chr2_26818020     HCab    T    C        1      2        2 
   2   chr2_26818020     HPrz    T    C        1      2        2 
   2   chr2_26818020     ZBoe    T    C        0      0        2 
   2   chr2_26818020     ZGre    T    C        0      0        2 
   2   chr2_26818020     ZHar    T    C        0      0        2 
   2   chr2_26818020   Sample    T    C        1      2        2 
   2   chr2_26827308     AAsi    T    C        0      0        2 
   2   chr2_26827308     AKia    T    C        0      0        2 
   2   chr2_26827308     AOna    T    C        0      0        2 
   2   chr2_26827308     ASom    T    C        0      0        2 
   2   chr2_26827308     HCab    T    C        0      0        2 
   2   chr2_26827308     HPrz    T    C        0      0        2 
   2   chr2_26827308     ZBoe    T    C        0      0        2 
   2   chr2_26827308     ZGre    T    C        0      0        2 
   2   chr2_26827308     ZHar    T    C        1      2        2 
   2   chr2_26827308   Sample    T    C        0      0        2 
   2   chr2_26827547     AAsi    C    G        0      0        2 
   2   chr2_26827547     AKia    C    G        0      0        2 
   2   chr2_26827547     AOna    C    G        0      0        2 
   2   chr2_26827547     ASom    C    G        0      0        2 
   2   chr2_26827547     HCab    C    G        1      2        2 
   2   chr2_26827547     HPrz    C    G        1      2        2 
   2   chr2_26827547     ZBoe    C    G        0      0        2 
   2   chr2_26827547     ZGre    C    G        0      0        2 
   2   chr2_26827547     ZHar    C    G        0      0        2 
   2   chr2_26827547   Sample    C    G        1      2        2 
   2   chr2_26835914     AAsi    G    A        0      0        2 
   2   chr2_26835914     AKia    G    A        0      0        2 
   2   chr2_26835914     AOna    G    A        0      0        2 
   2   chr2_26835914     ASom    G    A        0      0        2 
   2   chr2_26835914     HCab    G    A        1      2        2 
   2   chr2_26835914     HPrz    G    A        1      2        2 
   2   chr2_26835914     ZBoe    G    A        0      0        2 
   2   chr2_26835914     ZGre    G    A        0      0        2 
   2   chr2_26835914     ZHar    G    A        0      0        2 
   2   chr2_26835914   Sample    G    A        1      2        2 
   2   chr2_26840338     AAsi    T    C        0      0        2 
   2   chr2_26840338     AKia    T    C        0      0        2 
   2   chr2_26840338     AOna    T    C        0      0        2 
   2   chr2_26840338     ASom    T    C        0      0        2 
   2   chr2_26840338     HCab    T    C        0      0        2 
   2   chr2_26840338     HPrz    T    C      0.5      1        2 
   2   chr2_26840338     ZBoe    T    C        0      0        2 
   2   chr2_26840338     ZGre    T    C        0      0        2 
   2   chr2_26840338     ZHar    T    C        0      0        2 
   2   chr2_26840338   Sample    T    C        0      0        2 
   2   chr2_26843361     AAsi    G    A        0      0        2 
   2   chr2_26843361     AKia    G    A        0      0        2 
   2   chr2_26843361     AOna    G    A        0      0        2 
   2   chr2_26843361     ASom    G    A        0      0        2 
   2   chr2_26843361     HCab    G    A        1      2        2 
   2   chr2_26843361     HPrz    G    A        1      2        2 
   2   chr2_26843361     ZBoe    G    A        0      0        2 
   2   chr2_26843361     ZGre    G    A        0      0        2 
   2   chr2_26843361     ZHar    G    A        0      0        2 
   2   chr2_26843361   Sample    G    A        1      2        2 
   2   chr2_26843806     AAsi    A    G        0      0        2 
   2   chr2_26843806     AKia    A    G        0      0        2 
   2   chr2_26843806     AOna    A    G        0      0        2 
   2   chr2_26843806     ASom    A    G        0      0        2 
   2   chr2_26843806     HCab    A    G        0      0        2 
   2   chr2_26843806     HPrz    A    G        0      0        2 
   2   chr2_26843806     ZBoe    A    G        0      0        2 
   2   chr2_26843806     ZGre    A    G        0      0        2 
   2   chr2_26843806     ZHar    A    G      0.5      1        2 
   2   chr2_26843806   Sample    A    G        0      0        2 
   2   chr2_26851522     AAsi    G    T        0      0        2 
   2   chr2_26851522     AKia    G    T        0      0        2 
   2   chr2_26851522     AOna    G    T        0      0        2 
   2   chr2_26851522     ASom    G    T        0      0        2 
   2   chr2_26851522     HCab    G    T        1      2        2 
   2   chr2_26851522     HPrz    G    T        1      2        2 
   2   chr2_26851522     ZBoe    G    T        0      0        2 
   2   chr2_26851522     ZGre    G    T        0      0        2 
   2   chr2_26851522     ZHar    G    T        0      0        2 
   2   chr2_26851522   Sample    G    T        1      2        2 
   2   chr2_26851594     AAsi    A    G        1      2        2 
   2   chr2_26851594     AKia    A    G        0      0        2 
   2   chr2_26851594     AOna    A    G        0      0        2 
   2   chr2_26851594     ASom    A    G        0      0        2 
   2   chr2_26851594     HCab    A    G        0      0        2 
   2   chr2_26851594     HPrz    A    G        0      0        2 
   2   chr2_26851594     ZBoe    A    G        0      0        2 
   2   chr2_26851594     ZGre    A    G        0      0        2 
   2   chr2_26851594     ZHar    A    G        0      0        2 
   2   chr2_26851594   Sample    A    G        0      0        2 
   2   chr2_26857055     AAsi    T    C        0      0        2 
   2   chr2_26857055     AKia    T    C        0      0        2 
   2   chr2_26857055     AOna    T    C        0      0        2 
   2   chr2_26857055     ASom    T    C        0      0        2 
   2   chr2_26857055     HCab    T    C      0.5      1        2 
   2   chr2_26857055     HPrz    T    C        0      0        2 
   2   chr2_26857055     ZBoe    T    C        0      0        2 
   2   chr2_26857055     ZGre    T    C        0      0        2 
   2   chr2_26857055     ZHar    T    C        0      0        2 
   2   chr2_26857055   Sample    T    C        0      0        2 
   2   chr2_26859377     AAsi    A    G        0      0        2 
   2   chr2_26859377     AKia    A    G        0      0        2 
   2   chr2_26859377     AOna    A    G        0      0        2 
   2   chr2_26859377     ASom    A    G        0      0        2 
   2   chr2_26859377     HCab    A    G      0.5      1        2 
   2   chr2_26859377     HPrz    A    G      0.5      1        2 
   2   chr2_26859377     ZBoe    A    G        0      0        2 
   2   chr2_26859377     ZGre    A    G        0      0        2 
   2   chr2_26859377     ZHar    A    G        0      0        2 
   2   chr2_26859377   Sample    A    G        0      0        2 
   2   chr2_26861577     AAsi    A    G      0.5      1        2 
   2   chr2_26861577     AKia    A    G        0      0        2 
   2   chr2_26861577     AOna    A    G        0      0        2 
   2   chr2_26861577     ASom    A    G        0      0        2 
   2   chr2_26861577     HCab    A    G        0      0        2 
   2   chr2_26861577     HPrz    A    G        0      0        2 
   2   chr2_26861577     ZBoe    A    G      0.5      1        2 
   2   chr2_26861577     ZGre    A    G        0      0        2 
   2   chr2_26861577     ZHar    A    G        0      0        2 
   2   chr2_26861577   Sample    A    G        0      0        2 
   2   chr2_26864109     AAsi    G    A        0      0        2 
   2   chr2_26864109     AKia    G    A        0      0        2 
   2   chr2_26864109     AOna    G    A        0      0        2 
   2   chr2_26864109     ASom    G    A        0      0        2 
   2   chr2_26864109     HCab    G    A        0      0        2 
   2   chr2_26864109     HPrz    G    A        0      0        2 
   2   chr2_26864109     ZBoe    G    A      0.5      1        2 
   2   chr2_26864109     ZGre    G    A        0      0        2 
   2   chr2_26864109     ZHar    G    A        0      0        2 
   2   chr2_26864109   Sample    G    A        0      0        2 
   2   chr2_26865642     AAsi    C    T        0      0        2 
   2   chr2_26865642     AKia    C    T        0      0        2 
   2   chr2_26865642     AOna    C    T        0      0        2 
   2   chr2_26865642     ASom    C    T        0      0        2 
   2   chr2_26865642     HCab    C    T        1      2        2 
   2   chr2_26865642     HPrz    C    T        1      2        2 
   2   chr2_26865642     ZBoe    C    T        0      0        2 
   2   chr2_26865642     ZGre    C    T        0      0        2 
   2   chr2_26865642     ZHar    C    T        0      0        2 
   2   chr2_26865642   Sample    C    T        1      2        2 
   2   chr2_26865809     AAsi    C    T        0      0        2 
   2   chr2_26865809     AKia    C    T        0      0        2 
   2   chr2_26865809     AOna    C    T        0      0        2 
   2   chr2_26865809     ASom    C    T        0      0        2 
   2   chr2_26865809     HCab    C    T      0.5      1        2 
   2   chr2_26865809     HPrz    C    T      0.5      1        2 
   2   chr2_26865809     ZBoe    C    T        0      0        2 
   2   chr2_26865809     ZGre    C    T        0      0        2 
   2   chr2_26865809     ZHar    C    T        0      0        2 
   2   chr2_26865809   Sample    C    T        1      2        2 
   2   chr2_26866481     AAsi    C    G        0      0        2 
   2   chr2_26866481     AKia    C    G        0      0        2 
   2   chr2_26866481     AOna    C    G        0      0        2 
   2   chr2_26866481     ASom    C    G        0      0        2 
   2   chr2_26866481     HCab    C    G        1      2        2 
   2   chr2_26866481     HPrz    C    G        1      2        2 
   2   chr2_26866481     ZBoe    C    G        0      0        2 
   2   chr2_26866481     ZGre    C    G        0      0        2 
   2   chr2_26866481     ZHar    C    G        0      0        2 
   2   chr2_26866481   Sample    C    G        1      2        2 
   2   chr2_26866871     AAsi    T    C        0      0        2 
   2   chr2_26866871     AKia    T    C      0.5      1        2 
   2   chr2_26866871     AOna    T    C        0      0        2 
   2   chr2_26866871     ASom    T    C        0      0        2 
   2   chr2_26866871     HCab    T    C        0      0        2 
   2   chr2_26866871     HPrz    T    C        0      0        2 
   2   chr2_26866871     ZBoe    T    C        0      0        2 
   2   chr2_26866871     ZGre    T    C        0      0        2 
   2   chr2_26866871     ZHar    T    C        0      0        2 
   2   chr2_26866871   Sample    T    C        0      0        2 
   2   chr2_26867047     AAsi    A    G        0      0        2 
   2   chr2_26867047     AKia    A    G        0      0        2 
   2   chr2_26867047     AOna    A    G        0      0        2 
   2   chr2_26867047     ASom    A    G        0      0        2 
   2   chr2_26867047     HCab    A    G        0      0        2 
   2   chr2_26867047     HPrz    A    G      0.5      1        2 
   2   chr2_26867047     ZBoe    A    G        0      0        2 
   2   chr2_26867047     ZGre    A    G        0      0        2 
   2   chr2_26867047     ZHar    A    G        0      0        2 
   2   chr2_26867047   Sample    A    G        0      0        2 
   2   chr2_26870641     AAsi    T    C        0      0        2 
   2   chr2_26870641     AKia    T    C        0      0        2 
   2   chr2_26870641     AOna    T    C        0      0        2 
   2   chr2_26870641     ASom    T    C        0      0        2 
   2   chr2_26870641     HCab    T    C        0      0        2 
   2   chr2_26870641     HPrz    T    C      0.5      1        2 
   2   chr2_26870641     ZBoe    T    C        0      0        2 
   2   chr2_26870641     ZGre    T    C        0      0        2 
   2   chr2_26870641     ZHar    T    C        0      0        2 
   2   chr2_26870641   Sample    T    C        0      0        2 
   2   chr2_26872237     AAsi    T    C        0      0        2 
   2   chr2_26872237     AKia    T    C        0      0        2 
   2   chr2_26872237     AOna    T    C        0      0        2 
   2   chr2_26872237     ASom    T    C        0      0        2 
   2   chr2_26872237     HCab    T    C        0      0        2 
   2   chr2_26872237     HPrz    T    C        0      0        2 
   2   chr2_26872237     ZBoe    T    C      0.5      1        2 
   2   chr2_26872237     ZGre    T    C        0      0        2 
   2   chr2_26872237     ZHar    T    C        0      0        2 
   2   chr2_26872237   Sample    T    C        0      0        2 
   2   chr2_26872817     AAsi    A    G        0      0        2 
   2   chr2_26872817     AKia    A    G        0      0        2 
   2   chr2_26872817     AOna    A    G        0      0        2 
   2   chr2_26872817     ASom    A    G        0      0        2 
   2   chr2_26872817     HCab    A    G        0      0        2 
   2   chr2_26872817     HPrz    A    G      0.5      1        2 
   2   chr2_26872817     ZBoe    A    G        0      0        2 
   2   chr2_26872817     ZGre    A    G        0      0        2 
   2   chr2_26872817     ZHar    A    G        0      0        2 
   2   chr2_26872817   Sample    A    G        0      0        2 
   2   chr2_26874439     AAsi    T    C        0      0        2 
   2   chr2_26874439     AKia    T    C        0      0        2 
   2   chr2_26874439     AOna    T    C        1      2        2 
   2   chr2_26874439     ASom    T    C        0      0        2 
   2   chr2_26874439     HCab    T    C        0      0        2 
   2   chr2_26874439     HPrz    T    C        0      0        2 
   2   chr2_26874439     ZBoe    T    C        1      2        2 
   2   chr2_26874439     ZGre    T    C        1      2        2 
   2   chr2_26874439     ZHar    T    C        1      2        2 
   2   chr2_26874439   Sample    T    C        0      0        2 
   2   chr2_26882973     AAsi    G    C        0      0        2 
   2   chr2_26882973     AKia    G    C        0      0        2 
   2   chr2_26882973     AOna    G    C        0      0        2 
   2   chr2_26882973     ASom    G    C        0      0        2 
   2   chr2_26882973     HCab    G    C        1      2        2 
   2   chr2_26882973     HPrz    G    C        1      2        2 
   2   chr2_26882973     ZBoe    G    C        0      0        2 
   2   chr2_26882973     ZGre    G    C        0      0        2 
   2   chr2_26882973     ZHar    G    C        0      0        2 
   2   chr2_26882973   Sample    G    C        1      2        2 
   2   chr2_26886254     AAsi    G    T        0      0        2 
   2   chr2_26886254     AKia    G    T        0      0        2 
   2   chr2_26886254     AOna    G    T        0      0        2 
   2   chr2_26886254     ASom    G    T        0      0        2 
   2   chr2_26886254     HCab    G    T        1      2        2 
   2   chr2_26886254     HPrz    G    T        1      2        2 
   2   chr2_26886254     ZBoe    G    T        0      0        2 
   2   chr2_26886254     ZGre    G    T        0      0        2 
   2   chr2_26886254     ZHar    G    T        0      0        2 
   2   chr2_26886254   Sample    G    T        1      2        2 
   2   chr2_26887979     AAsi    A    G        0      0        2 
   2   chr2_26887979     AKia    A    G        0      0        2 
   2   chr2_26887979     AOna    A    G        0      0        2 
   2   chr2_26887979     ASom    A    G        0      0        2 
   2   chr2_26887979     HCab    A    G        0      0        2 
   2   chr2_26887979     HPrz    A    G      0.5      1        2 
   2   chr2_26887979     ZBoe    A    G        0      0        2 
   2   chr2_26887979     ZGre    A    G        0      0        2 
   2   chr2_26887979     ZHar    A    G        0      0        2 
   2   chr2_26887979   Sample    A    G        0      0        2 
   2   chr2_26888837     AAsi    G    T        0      0        2 
   2   chr2_26888837     AKia    G    T        0      0        2 
   2   chr2_26888837     AOna    G    T        0      0        2 
   2   chr2_26888837     ASom    G    T        0      0        2 
   2   chr2_26888837     HCab    G    T        1      2        2 
   2   chr2_26888837     HPrz    G    T        1      2        2 
   2   chr2_26888837     ZBoe    G    T        0      0        2 
   2   chr2_26888837     ZGre    G    T        0      0        2 
   2   chr2_26888837     ZHar    G    T        0      0        2 
   2   chr2_26888837   Sample    G    T        1      2        2 
   2   chr2_26894448     AAsi    A    G        1      2        2 
   2   chr2_26894448     AKia    A    G        0      0        2 
   2   chr2_26894448     AOna    A    G        0      0        2 
   2   chr2_26894448     ASom    A    G        1      2        2 
   2   chr2_26894448     HCab    A    G        0      0        2 
   2   chr2_26894448     HPrz    A    G        0      0        2 
   2   chr2_26894448     ZBoe    A    G        0      0        2 
   2   chr2_26894448     ZGre    A    G        0      0        2 
   2   chr2_26894448     ZHar    A    G        0      0        2 
   2   chr2_26894448   Sample    A    G        0      0        2 
   2   chr2_26894787     AAsi    A    G        0      0        2 
   2   chr2_26894787     AKia    A    G        1      2        2 
   2   chr2_26894787     AOna    A    G        1      2        2 
   2   chr2_26894787     ASom    A    G        0      0        2 
   2   chr2_26894787     HCab    A    G        0      0        2 
   2   chr2_26894787     HPrz    A    G        0      0        2 
   2   chr2_26894787     ZBoe    A    G        0      0        2 
   2   chr2_26894787     ZGre    A    G        0      0        2 
   2   chr2_26894787     ZHar    A    G        0      0        2 
   2   chr2_26894787   Sample    A    G        0      0        2 
   2   chr2_26896830     AAsi    A    G        0      0        2 
   2   chr2_26896830     AKia    A    G        0      0        2 
   2   chr2_26896830     AOna    A    G        0      0        2 
   2   chr2_26896830     ASom    A    G        0      0        2 
   2   chr2_26896830     HCab    A    G        1      2        2 
   2   chr2_26896830     HPrz    A    G        1      2        2 
   2   chr2_26896830     ZBoe    A    G        0      0        2 
   2   chr2_26896830     ZGre    A    G        0      0        2 
   2   chr2_26896830     ZHar    A    G        0      0        2 
   2   chr2_26896830   Sample    A    G        1      2        2 
   2   chr2_26904008     AAsi    T    C        0      0        2 
   2   chr2_26904008     AKia    T    C        0      0        2 
   2   chr2_26904008     AOna    T    C        0      0        2 
   2   chr2_26904008     ASom    T    C        0      0        2 
   2   chr2_26904008     HCab    T    C        1      2        2 
   2   chr2_26904008     HPrz    T    C        1      2        2 
   2   chr2_26904008     ZBoe    T    C        0      0        2 
   2   chr2_26904008     ZGre    T    C        0      0        2 
   2   chr2_26904008     ZHar    T    C        0      0        2 
   2   chr2_26904008   Sample    T    C        1      2        2 
   2   chr2_26910161     AAsi    G    A        0      0        2 
   2   chr2_26910161     AKia    G    A        1      2        2 
   2   chr2_26910161     AOna    G    A        0      0        2 
   2   chr2_26910161     ASom    G    A        0      0        2 
   2   chr2_26910161     HCab    G    A        0      0        2 
   2   chr2_26910161     HPrz    G    A        0      0        2 
   2   chr2_26910161     ZBoe    G    A        0      0        2 
   2   chr2_26910161     ZGre    G    A        0      0        2 
   2   chr2_26910161     ZHar    G    A        0      0        2 
   2   chr2_26910161   Sample    G    A        0      0        2 
   2   chr2_26914394     AAsi    C    T        0      0        2 
   2   chr2_26914394     AKia    C    T        0      0        2 
   2   chr2_26914394     AOna    C    T        0      0        2 
   2   chr2_26914394     ASom    C    T        0      0        2 
   2   chr2_26914394     HCab    C    T        1      2        2 
   2   chr2_26914394     HPrz    C    T        1      2        2 
   2   chr2_26914394     ZBoe    C    T        0      0        2 
   2   chr2_26914394     ZGre    C    T        0      0        2 
   2   chr2_26914394     ZHar    C    T        0      0        2 
   2   chr2_26914394   Sample    C    T        1      2        2 
   2   chr2_26916166     AAsi    T    C        0      0        2 
   2   chr2_26916166     AKia    T    C        0      0        2 
   2   chr2_26916166     AOna    T    C        0      0        2 
   2   chr2_26916166     ASom    T    C        0      0        2 
   2   chr2_26916166     HCab    T    C        1      2        2 
   2   chr2_26916166     HPrz    T    C        1      2        2 
   2   chr2_26916166     ZBoe    T    C        0      0        2 
   2   chr2_26916166     ZGre    T    C        0      0        2 
   2   chr2_26916166     ZHar    T    C        0      0        2 
   2   chr2_26916166   Sample    T    C        1      2        2 
   2   chr2_26916860     AAsi    A    G        0      0        2 
   2   chr2_26916860     AKia    A    G        0      0        2 
   2   chr2_26916860     AOna    A    G      0.5      1        2 
   2   chr2_26916860     ASom    A    G        0      0        2 
   2   chr2_26916860     HCab    A    G        0      0        2 
   2   chr2_26916860     HPrz    A    G        0      0        2 
   2   chr2_26916860     ZBoe    A    G        0      0        2 
   2   chr2_26916860     ZGre    A    G        0      0        2 
   2   chr2_26916860     ZHar    A    G        0      0        2 
   2   chr2_26916860   Sample    A    G        0      0        2 
   2   chr2_26917788     AAsi    T    C        0      0        2 
   2   chr2_26917788     AKia    T    C        0      0        2 
   2   chr2_26917788     AOna    T    C        0      0        2 
   2   chr2_26917788     ASom    T    C        0      0        2 
   2   chr2_26917788     HCab    T    C        1      2        2 
   2   chr2_26917788     HPrz    T    C      0.5      1        2 
   2   chr2_26917788     ZBoe    T    C        0      0        2 
   2   chr2_26917788     ZGre    T    C        0      0        2 
   2   chr2_26917788     ZHar    T    C        0      0        2 
   2   chr2_26917788   Sample    T    C        1      2        2 
   2   chr2_26918147     AAsi    G    C        0      0        2 
   2   chr2_26918147     AKia    G    C        0      0        2 
   2   chr2_26918147     AOna    G    C        0      0        2 
   2   chr2_26918147     ASom    G    C        0      0        2 
   2   chr2_26918147     HCab    G    C        0      0        2 
   2   chr2_26918147     HPrz    G    C        0      0        2 
   2   chr2_26918147     ZBoe    G    C        0      0        2 
   2   chr2_26918147     ZGre    G    C        0      0        2 
   2   chr2_26918147     ZHar    G    C        1      2        2 
   2   chr2_26918147   Sample    G    C        0      0        2 
   2   chr2_26919211     AAsi    T    C        0      0        2 
   2   chr2_26919211     AKia    T    C        0      0        2 
   2   chr2_26919211     AOna    T    C        0      0        2 
   2   chr2_26919211     ASom    T    C        0      0        2 
   2   chr2_26919211     HCab    T    C        0      0        2 
   2   chr2_26919211     HPrz    T    C        0      0        2 
   2   chr2_26919211     ZBoe    T    C      0.5      1        2 
   2   chr2_26919211     ZGre    T    C        0      0        2 
   2   chr2_26919211     ZHar    T    C        0      0        2 
   2   chr2_26919211   Sample    T    C        0      0        2 
   2   chr2_26922165     AAsi    T    C        0      0        2 
   2   chr2_26922165     AKia    T    C      0.5      1        2 
   2   chr2_26922165     AOna    T    C      0.5      1        2 
   2   chr2_26922165     ASom    T    C        0      0        2 
   2   chr2_26922165     HCab    T    C        0      0        2 
   2   chr2_26922165     HPrz    T    C        0      0        2 
   2   chr2_26922165     ZBoe    T    C        0      0        2 
   2   chr2_26922165     ZGre    T    C        0      0        2 
   2   chr2_26922165     ZHar    T    C        0      0        2 
   2   chr2_26922165   Sample    T    C        0      0        2 
   2   chr2_26933331     AAsi    T    C        0      0        2 
   2   chr2_26933331     AKia    T    C        0      0        2 
   2   chr2_26933331     AOna    T    C        0      0        2 
   2   chr2_26933331     ASom    T    C        0      0        2 
   2   chr2_26933331     HCab    T    C        0      0        2 
   2   chr2_26933331     HPrz    T    C        0      0        2 
   2   chr2_26933331     ZBoe    T    C        0      0        2 
   2   chr2_26933331     ZGre    T    C        1      2        2 
   2   chr2_26933331     ZHar    T    C        0      0        2 
   2   chr2_26933331   Sample    T    C        0      0        2 
   2   chr2_26937556     AAsi    A    G        0      0        2 
   2   chr2_26937556     AKia    A    G        0      0        2 
   2   chr2_26937556     AOna    A    G        0      0        2 
   2   chr2_26937556     ASom    A    G        0      0        2 
   2   chr2_26937556     HCab    A    G        1      2        2 
   2   chr2_26937556     HPrz    A    G        1      2        2 
   2   chr2_26937556     ZBoe    A    G        0      0        2 
   2   chr2_26937556     ZGre    A    G        0      0        2 
   2   chr2_26937556     ZHar    A    G        0      0        2 
   2   chr2_26937556   Sample    A    G        0      0        2 
   2   chr2_26939932     AAsi    T    C        0      0        2 
   2   chr2_26939932     AKia    T    C        0      0        2 
   2   chr2_26939932     AOna    T    C        0      0        2 
   2   chr2_26939932     ASom    T    C        0      0        2 
   2   chr2_26939932     HCab    T    C        0      0        2 
   2   chr2_26939932     HPrz    T    C        0      0        2 
   2   chr2_26939932     ZBoe    T    C        0      0        2 
   2   chr2_26939932     ZGre    T    C        0      0        2 
   2   chr2_26939932     ZHar    T    C        1      2        2 
   2   chr2_26939932   Sample    T    C        0      0        2 
   2   chr2_26945127     AAsi    G    A        0      0        2 
   2   chr2_26945127     AKia    G    A        1      2        2 
   2   chr2_26945127     AOna    G    A        0      0        2 
   2   chr2_26945127     ASom    G    A        0      0        2 
   2   chr2_26945127     HCab    G    A        0      0        2 
   2   chr2_26945127     HPrz    G    A        0      0        2 
   2   chr2_26945127     ZBoe    G    A        0      0        2 
   2   chr2_26945127     ZGre    G    A        0      0        2 
   2   chr2_26945127     ZHar    G    A        0      0        2 
   2   chr2_26945127   Sample    G    A        0      0        2 
   2   chr2_26947685     AAsi    A    G        0      0        2 
   2   chr2_26947685     AKia    A    G        0      0        2 
   2   chr2_26947685     AOna    A    G        1      2        2 
   2   chr2_26947685     ASom    A    G        0      0        2 
   2   chr2_26947685     HCab    A    G        0      0        2 
   2   chr2_26947685     HPrz    A    G        0      0        2 
   2   chr2_26947685     ZBoe    A    G        0      0        2 
   2   chr2_26947685     ZGre    A    G        0      0        2 
   2   chr2_26947685     ZHar    A    G        0      0        2 
   2   chr2_26947685   Sample    A    G        0      0        2 
   2   chr2_26958011     AAsi    T    A      0.5      1        2 
   2   chr2_26958011     AKia    T    A      0.5      1        2 
   2   chr2_26958011     AOna    T    A        1      2        2 
   2   chr2_26958011     ASom    T    A      0.5      1        2 
   2   chr2_26958011     HCab    T    A        0      0        2 
   2   chr2_26958011     HPrz    T    A        0      0        2 
   2   chr2_26958011     ZBoe    T    A        0      0        2 
   2   chr2_26958011     ZGre    T    A      0.5      1        2 
   2   chr2_26958011     ZHar    T    A      0.5      1        2 
   2   chr2_26958011   Sample    T    A        0      0        2 
   2   chr2_26959908     AAsi    T    G        0      0        2 
   2   chr2_26959908     AKia    T    G        0      0        2 
   2   chr2_26959908     AOna    T    G        0      0        2 
   2   chr2_26959908     ASom    T    G        0      0        2 
   2   chr2_26959908     HCab    T    G        0      0        2 
   2   chr2_26959908     HPrz    T    G        0      0        2 
   2   chr2_26959908     ZBoe    T    G        0      0        2 
   2   chr2_26959908     ZGre    T    G        0      0        2 
   2   chr2_26959908     ZHar    T    G      0.5      1        2 
   2   chr2_26959908   Sample    T    G        0      0        2 
   2   chr2_26967893     AAsi    T    C        0      0        2 
   2   chr2_26967893     AKia    T    C        0      0        2 
   2   chr2_26967893     AOna    T    C        0      0        2 
   2   chr2_26967893     ASom    T    C      0.5      1        2 
   2   chr2_26967893     HCab    T    C        0      0        2 
   2   chr2_26967893     HPrz    T    C        0      0        2 
   2   chr2_26967893     ZBoe    T    C        0      0        2 
   2   chr2_26967893     ZGre    T    C        0      0        2 
   2   chr2_26967893     ZHar    T    C        0      0        2 
   2   chr2_26967893   Sample    T    C        0      0        2 
   2   chr2_26975270     AAsi    C    T        0      0        2 
   2   chr2_26975270     AKia    C    T        0      0        2 
   2   chr2_26975270     AOna    C    T        0      0        2 
   2   chr2_26975270     ASom    C    T        0      0        2 
   2   chr2_26975270     HCab    C    T        0      0        2 
   2   chr2_26975270     HPrz    C    T        0      0        2 
   2   chr2_26975270     ZBoe    C    T        0      0        2 
   2   chr2_26975270     ZGre    C    T      0.5      1        2 
   2   chr2_26975270     ZHar    C    T        0      0        2 
   2   chr2_26975270   Sample    C    T        0      0        2 
   2   chr2_26978518     AAsi    T    C        0      0        2 
   2   chr2_26978518     AKia    T    C        0      0        2 
   2   chr2_26978518     AOna    T    C        0      0        2 
   2   chr2_26978518     ASom    T    C        0      0        2 
   2   chr2_26978518     HCab    T    C        0      0        2 
   2   chr2_26978518     HPrz    T    C        0      0        2 
   2   chr2_26978518     ZBoe    T    C        0      0        2 
   2   chr2_26978518     ZGre    T    C      0.5      1        2 
   2   chr2_26978518     ZHar    T    C        0      0        2 
   2   chr2_26978518   Sample    T    C        0      0        2 
   2   chr2_26981482     AAsi    A    G        0      0        2 
   2   chr2_26981482     AKia    A    G        0      0        2 
   2   chr2_26981482     AOna    A    G        0      0        2 
   2   chr2_26981482     ASom    A    G        0      0        2 
   2   chr2_26981482     HCab    A    G        1      2        2 
   2   chr2_26981482     HPrz    A    G        1      2        2 
   2   chr2_26981482     ZBoe    A    G        0      0        2 
   2   chr2_26981482     ZGre    A    G        0      0        2 
   2   chr2_26981482     ZHar    A    G        0      0        2 
   2   chr2_26981482   Sample    A    G        1      2        2 
   2   chr2_26984921     AAsi    G    A        0      0        2 
   2   chr2_26984921     AKia    G    A        0      0        2 
   2   chr2_26984921     AOna    G    A        0      0        2 
   2   chr2_26984921     ASom    G    A        0      0        2 
   2   chr2_26984921     HCab    G    A      0.5      1        2 
   2   chr2_26984921     HPrz    G    A      0.5      1        2 
   2   chr2_26984921     ZBoe    G    A        0      0        2 
   2   chr2_26984921     ZGre    G    A        0      0        2 
   2   chr2_26984921     ZHar    G    A        0      0        2 
   2   chr2_26984921   Sample    G    A        0      0        2 
   2   chr2_26985077     AAsi    G    A        0      0        2 
   2   chr2_26985077     AKia    G    A        0      0        2 
   2   chr2_26985077     AOna    G    A        0      0        2 
   2   chr2_26985077     ASom    G    A        0      0        2 
   2   chr2_26985077     HCab    G    A        1      2        2 
   2   chr2_26985077     HPrz    G    A        1      2        2 
   2   chr2_26985077     ZBoe    G    A        0      0        2 
   2   chr2_26985077     ZGre    G    A        0      0        2 
   2   chr2_26985077     ZHar    G    A        0      0        2 
   2   chr2_26985077   Sample    G    A        1      2        2 
   2   chr2_26985671     AAsi    C    G        0      0        2 
   2   chr2_26985671     AKia    C    G        0      0        2 
   2   chr2_26985671     AOna    C    G        0      0        2 
   2   chr2_26985671     ASom    C    G        0      0        2 
   2   chr2_26985671     HCab    C    G        0      0        2 
   2   chr2_26985671     HPrz    C    G        0      0        2 
   2   chr2_26985671     ZBoe    C    G        1      2        2 
   2   chr2_26985671     ZGre    C    G        0      0        2 
   2   chr2_26985671     ZHar    C    G        0      0        2 
   2   chr2_26985671   Sample    C    G        0      0        2 
   2   chr2_26991838     AAsi    A    G        0      0        2 
   2   chr2_26991838     AKia    A    G        0      0        2 
   2   chr2_26991838     AOna    A    G        0      0        2 
   2   chr2_26991838     ASom    A    G        0      0        2 
   2   chr2_26991838     HCab    A    G        0      0        2 
   2   chr2_26991838     HPrz    A    G      0.5      1        2 
   2   chr2_26991838     ZBoe    A    G        0      0        2 
   2   chr2_26991838     ZGre    A    G        0      0        2 
   2   chr2_26991838     ZHar    A    G        0      0        2 
   2   chr2_26991838   Sample    A    G        0      0        2 
   2   chr2_26993945     AAsi    A    G        0      0        2 
   2   chr2_26993945     AKia    A    G        0      0        2 
   2   chr2_26993945     AOna    A    G        0      0        2 
   2   chr2_26993945     ASom    A    G        0      0        2 
   2   chr2_26993945     HCab    A    G        0      0        2 
   2   chr2_26993945     HPrz    A    G        0      0        2 
   2   chr2_26993945     ZBoe    A    G        0      0        2 
   2   chr2_26993945     ZGre    A    G        0      0        2 
   2   chr2_26993945     ZHar    A    G      0.5      1        2 
   2   chr2_26993945   Sample    A    G        0      0        2 
   2   chr2_26993993     AAsi    T    C        0      0        2 
   2   chr2_26993993     AKia    T    C        0      0        2 
   2   chr2_26993993     AOna    T    C        0      0        2 
   2   chr2_26993993     ASom    T    C        0      0        2 
   2   chr2_26993993     HCab    T    C        0      0        2 
   2   chr2_26993993     HPrz    T    C        0      0        2 
   2   chr2_26993993     ZBoe    T    C        1      2        2 
   2   chr2_26993993     ZGre    T    C        0      0        2 
   2   chr2_26993993     ZHar    T    C        0      0        2 
   2   chr2_26993993   Sample    T    C        0      0        2 
   2   chr2_26996671     AAsi    T    G        0      0        2 
   2   chr2_26996671     AKia    T    G        0      0        2 
   2   chr2_26996671     AOna    T    G        0      0        2 
   2   chr2_26996671     ASom    T    G        0      0        2 
   2   chr2_26996671     HCab    T    G        0      0        2 
   2   chr2_26996671     HPrz    T    G        0      0        2 
   2   chr2_26996671     ZBoe    T    G        1      2        2 
   2   chr2_26996671     ZGre    T    G        0      0        2 
   2   chr2_26996671     ZHar    T    G        0      0        2 
   2   chr2_26996671   Sample    T    G        0      0        2 
   2   chr2_27011011     AAsi    A    C        0      0        2 
   2   chr2_27011011     AKia    A    C        0      0        2 
   2   chr2_27011011     AOna    A    C        0      0        2 
   2   chr2_27011011     ASom    A    C        0      0        2 
   2   chr2_27011011     HCab    A    C        1      2        2 
   2   chr2_27011011     HPrz    A    C        1      2        2 
   2   chr2_27011011     ZBoe    A    C        0      0        2 
   2   chr2_27011011     ZGre    A    C        0      0        2 
   2   chr2_27011011     ZHar    A    C        0      0        2 
   2   chr2_27011011   Sample    A    C        1      2        2 
   2   chr2_27014047     AAsi    T    C        0      0        2 
   2   chr2_27014047     AKia    T    C        0      0        2 
   2   chr2_27014047     AOna    T    C        0      0        2 
   2   chr2_27014047     ASom    T    C        0      0        2 
   2   chr2_27014047     HCab    T    C        0      0        2 
   2   chr2_27014047     HPrz    T    C        0      0        2 
   2   chr2_27014047     ZBoe    T    C      0.5      1        2 
   2   chr2_27014047     ZGre    T    C        0      0        2 
   2   chr2_27014047     ZHar    T    C        0      0        2 
   2   chr2_27014047   Sample    T    C        0      0        2 
   2   chr2_27024362     AAsi    C    T        0      0        2 
   2   chr2_27024362     AKia    C    T        0      0        2 
   2   chr2_27024362     AOna    C    T        0      0        2 
   2   chr2_27024362     ASom    C    T        0      0        2 
   2   chr2_27024362     HCab    C    T        0      0        2 
   2   chr2_27024362     HPrz    C    T        0      0        2 
   2   chr2_27024362     ZBoe    C    T        0      0        2 
   2   chr2_27024362     ZGre    C    T        0      0        2 
   2   chr2_27024362     ZHar    C    T        1      2        2 
   2   chr2_27024362   Sample    C    T        0      0        2 
   2   chr2_27027074     AAsi    C    T        0      0        2 
   2   chr2_27027074     AKia    C    T        0      0        2 
   2   chr2_27027074     AOna    C    T        0      0        2 
   2   chr2_27027074     ASom    C    T        0      0        2 
   2   chr2_27027074     HCab    C    T        1      2        2 
   2   chr2_27027074     HPrz    C    T        1      2        2 
   2   chr2_27027074     ZBoe    C    T        0      0        2 
   2   chr2_27027074     ZGre    C    T        0      0        2 
   2   chr2_27027074     ZHar    C    T        0      0        2 
   2   chr2_27027074   Sample    C    T        1      2        2 
   2   chr2_27028922     AAsi    A    C        0      0        2 
   2   chr2_27028922     AKia    A    C        0      0        2 
   2   chr2_27028922     AOna    A    C        0      0        2 
   2   chr2_27028922     ASom    A    C        0      0        2 
   2   chr2_27028922     HCab    A    C        0      0        2 
   2   chr2_27028922     HPrz    A    C        0      0        2 
   2   chr2_27028922     ZBoe    A    C      0.5      1        2 
   2   chr2_27028922     ZGre    A    C        0      0        2 
   2   chr2_27028922     ZHar    A    C        0      0        2 
   2   chr2_27028922   Sample    A    C        0      0        2 
   2   chr2_27029262     AAsi    C    T        0      0        2 
   2   chr2_27029262     AKia    C    T        0      0        2 
   2   chr2_27029262     AOna    C    T        0      0        2 
   2   chr2_27029262     ASom    C    T        0      0        2 
   2   chr2_27029262     HCab    C    T        0      0        2 
   2   chr2_27029262     HPrz    C    T        0      0        2 
   2   chr2_27029262     ZBoe    C    T        0      0        2 
   2   chr2_27029262     ZGre    C    T      0.5      1        2 
   2   chr2_27029262     ZHar    C    T        0      0        2 
   2   chr2_27029262   Sample    C    T        0      0        2 
   2   chr2_27029803     AAsi    A    G        0      0        2 
   2   chr2_27029803     AKia    A    G        0      0        2 
   2   chr2_27029803     AOna    A    G        0      0        2 
   2   chr2_27029803     ASom    A    G        0      0        2 
   2   chr2_27029803     HCab    A    G        1      2        2 
   2   chr2_27029803     HPrz    A    G        1      2        2 
   2   chr2_27029803     ZBoe    A    G        0      0        2 
   2   chr2_27029803     ZGre    A    G        0      0        2 
   2   chr2_27029803     ZHar    A    G        0      0        2 
   2   chr2_27029803   Sample    A    G        1      2        2 
   2   chr2_27044837     AAsi    T    G        0      0        2 
   2   chr2_27044837     AKia    T    G        1      2        2 
   2   chr2_27044837     AOna    T    G        1      2        2 
   2   chr2_27044837     ASom    T    G        0      0        2 
   2   chr2_27044837     HCab    T    G        0      0        2 
   2   chr2_27044837     HPrz    T    G        0      0        2 
   2   chr2_27044837     ZBoe    T    G        0      0        2 
   2   chr2_27044837     ZGre    T    G        0      0        2 
   2   chr2_27044837     ZHar    T    G        0      0        2 
   2   chr2_27044837   Sample    T    G        0      0        2 
   2   chr2_27048061     AAsi    G    A        0      0        2 
   2   chr2_27048061     AKia    G    A        0      0        2 
   2   chr2_27048061     AOna    G    A        0      0        2 
   2   chr2_27048061     ASom    G    A        0      0        2 
   2   chr2_27048061     HCab    G    A        1      2        2 
   2   chr2_27048061     HPrz    G    A        1      2        2 
   2   chr2_27048061     ZBoe    G    A        0      0        2 
   2   chr2_27048061     ZGre    G    A        0      0        2 
   2   chr2_27048061     ZHar    G    A        0      0        2 
   2   chr2_27048061   Sample    G    A        1      2        2 
   2   chr2_27049477     AAsi    A    G        0      0        2 
   2   chr2_27049477     AKia    A    G        0      0        2 
   2   chr2_27049477     AOna    A    G        0      0        2 
   2   chr2_27049477     ASom    A    G        0      0        2 
   2   chr2_27049477     HCab    A    G        1      2        2 
   2   chr2_27049477     HPrz    A    G        1      2        2 
   2   chr2_27049477     ZBoe    A    G        0      0        2 
   2   chr2_27049477     ZGre    A    G        0      0        2 
   2   chr2_27049477     ZHar    A    G        0      0        2 
   2   chr2_27049477   Sample    A    G        1      2        2 
   2   chr2_27049863     AAsi    C    T        0      0        2 
   2   chr2_27049863     AKia    C    T        0      0        2 
   2   chr2_27049863     AOna    C    T        0      0        2 
   2   chr2_27049863     ASom    C    T        0      0        2 
   2   chr2_27049863     HCab    C    T        0      0        2 
   2   chr2_27049863     HPrz    C    T        0      0        2 
   2   chr2_27049863     ZBoe    C    T        0      0        2 
   2   chr2_27049863     ZGre    C    T        1      2        2 
   2   chr2_27049863     ZHar    C    T        0      0        2 
   2   chr2_27049863   Sample    C    T        0      0        2 
   2   chr2_27050687     AAsi    T    A        0      0        2 
   2   chr2_27050687     AKia    T    A        0      0        2 
   2   chr2_27050687     AOna    T    A        0      0        2 
   2   chr2_27050687     ASom    T    A      0.5      1        2 
   2   chr2_27050687     HCab    T    A        0      0        2 
   2   chr2_27050687     HPrz    T    A        0      0        2 
   2   chr2_27050687     ZBoe    T    A        0      0        2 
   2   chr2_27050687     ZGre    T    A        0      0        2 
   2   chr2_27050687     ZHar    T    A        0      0        2 
   2   chr2_27050687   Sample    T    A        0      0        2 
   2   chr2_27052695     AAsi    C    G        0      0        2 
   2   chr2_27052695     AKia    C    G        0      0        2 
   2   chr2_27052695     AOna    C    G        0      0        2 
   2   chr2_27052695     ASom    C    G        0      0        2 
   2   chr2_27052695     HCab    C    G        1      2        2 
   2   chr2_27052695     HPrz    C    G        1      2        2 
   2   chr2_27052695     ZBoe    C    G        0      0        2 
   2   chr2_27052695     ZGre    C    G        0      0        2 
   2   chr2_27052695     ZHar    C    G        0      0        2 
   2   chr2_27052695   Sample    C    G        1      2        2 
   2   chr2_27070090     AAsi    T    C        0      0        2 
   2   chr2_27070090     AKia    T    C        0      0        2 
   2   chr2_27070090     AOna    T    C        0      0        2 
   2   chr2_27070090     ASom    T    C        0      0        2 
   2   chr2_27070090     HCab    T    C        0      0        2 
   2   chr2_27070090     HPrz    T    C        0      0        2 
   2   chr2_27070090     ZBoe    T    C        1      2        2 
   2   chr2_27070090     ZGre    T    C        0      0        2 
   2   chr2_27070090     ZHar    T    C        0      0        2 
   2   chr2_27070090   Sample    T    C        0      0        2 
   2   chr2_27070115     AAsi    G    C        0      0        2 
   2   chr2_27070115     AKia    G    C        0      0        2 
   2   chr2_27070115     AOna    G    C        0      0        2 
   2   chr2_27070115     ASom    G    C        0      0        2 
   2   chr2_27070115     HCab    G    C        1      2        2 
   2   chr2_27070115     HPrz    G    C        1      2        2 
   2   chr2_27070115     ZBoe    G    C        0      0        2 
   2   chr2_27070115     ZGre    G    C        0      0        2 
   2   chr2_27070115     ZHar    G    C        0      0        2 
   2   chr2_27070115   Sample    G    C        1      2        2 
   2   chr2_27073556     AAsi    A    G        0      0        2 
   2   chr2_27073556     AKia    A    G        0      0        2 
   2   chr2_27073556     AOna    A    G        0      0        2 
   2   chr2_27073556     ASom    A    G        0      0        2 
   2   chr2_27073556     HCab    A    G        0      0        2 
   2   chr2_27073556     HPrz    A    G        0      0        2 
   2   chr2_27073556     ZBoe    A    G        0      0        2 
   2   chr2_27073556     ZGre    A    G        0      0        2 
   2   chr2_27073556     ZHar    A    G      0.5      1        2 
   2   chr2_27073556   Sample    A    G        0      0        2 
   2   chr2_27084639     AAsi    A    G        0      0        2 
   2   chr2_27084639     AKia    A    G        0      0        2 
   2   chr2_27084639     AOna    A    G        0      0        2 
   2   chr2_27084639     ASom    A    G        0      0        2 
   2   chr2_27084639     HCab    A    G        0      0        2 
   2   chr2_27084639     HPrz    A    G        0      0        2 
   2   chr2_27084639     ZBoe    A    G        0      0        2 
   2   chr2_27084639     ZGre    A    G      0.5      1        2 
   2   chr2_27084639     ZHar    A    G        0      0        2 
   2   chr2_27084639   Sample    A    G        0      0        2 
   2   chr2_27088910     AAsi    T    G        0      0        2 
   2   chr2_27088910     AKia    T    G        0      0        2 
   2   chr2_27088910     AOna    T    G        0      0        2 
   2   chr2_27088910     ASom    T    G        0      0        2 
   2   chr2_27088910     HCab    T    G        1      2        2 
   2   chr2_27088910     HPrz    T    G        1      2        2 
   2   chr2_27088910     ZBoe    T    G        0      0        2 
   2   chr2_27088910     ZGre    T    G        0      0        2 
   2   chr2_27088910     ZHar    T    G        0      0        2 
   2   chr2_27088910   Sample    T    G        1      2        2 
   2   chr2_27095432     AAsi    A    G        0      0        2 
   2   chr2_27095432     AKia    A    G        0      0        2 
   2   chr2_27095432     AOna    A    G        0      0        2 
   2   chr2_27095432     ASom    A    G        0      0        2 
   2   chr2_27095432     HCab    A    G        0      0        2 
   2   chr2_27095432     HPrz    A    G        0      0        2 
   2   chr2_27095432     ZBoe    A    G      0.5      1        2 
   2   chr2_27095432     ZGre    A    G        0      0        2 
   2   chr2_27095432     ZHar    A    G        0      0        2 
   2   chr2_27095432   Sample    A    G        0      0        2 
   2   chr2_27097732     AAsi    A    G        1      2        2 
   2   chr2_27097732     AKia    A    G        0      0        2 
   2   chr2_27097732     AOna    A    G        0      0        2 
   2   chr2_27097732     ASom    A    G        1      2        2 
   2   chr2_27097732     HCab    A    G        0      0        2 
   2   chr2_27097732     HPrz    A    G        0      0        2 
   2   chr2_27097732     ZBoe    A    G        0      0        2 
   2   chr2_27097732     ZGre    A    G        0      0        2 
   2   chr2_27097732     ZHar    A    G        0      0        2 
   2   chr2_27097732   Sample    A    G        0      0        2 
   2   chr2_27099358     AAsi    T    C      0.5      1        2 
   2   chr2_27099358     AKia    T    C        0      0        2 
   2   chr2_27099358     AOna    T    C        0      0        2 
   2   chr2_27099358     ASom    T    C        0      0        2 
   2   chr2_27099358     HCab    T    C        0      0        2 
   2   chr2_27099358     HPrz    T    C        0      0        2 
   2   chr2_27099358     ZBoe    T    C        0      0        2 
   2   chr2_27099358     ZGre    T    C        0      0        2 
   2   chr2_27099358     ZHar    T    C        0      0        2 
   2   chr2_27099358   Sample    T    C        0      0        2 
   2   chr2_27101779     AAsi    T    C        0      0        2 
   2   chr2_27101779     AKia    T    C        0      0        2 
   2   chr2_27101779     AOna    T    C        0      0        2 
   2   chr2_27101779     ASom    T    C        0      0        2 
   2   chr2_27101779     HCab    T    C        0      0        2 
   2   chr2_27101779     HPrz    T    C        0      0        2 
   2   chr2_27101779     ZBoe    T    C        0      0        2 
   2   chr2_27101779     ZGre    T    C        1      2        2 
   2   chr2_27101779     ZHar    T    C        0      0        2 
   2   chr2_27101779   Sample    T    C        0      0        2 
   2   chr2_27103296     AAsi    A    G        0      0        2 
   2   chr2_27103296     AKia    A    G        0      0        2 
   2   chr2_27103296     AOna    A    G        0      0        2 
   2   chr2_27103296     ASom    A    G        0      0        2 
   2   chr2_27103296     HCab    A    G        1      2        2 
   2   chr2_27103296     HPrz    A    G        1      2        2 
   2   chr2_27103296     ZBoe    A    G        0      0        2 
   2   chr2_27103296     ZGre    A    G        0      0        2 
   2   chr2_27103296     ZHar    A    G        0      0        2 
   2   chr2_27103296   Sample    A    G        1      2        2 
   2   chr2_27106111     AAsi    A    G        0      0        2 
   2   chr2_27106111     AKia    A    G        0      0        2 
   2   chr2_27106111     AOna    A    G        0      0        2 
   2   chr2_27106111     ASom    A    G        0      0        2 
   2   chr2_27106111     HCab    A    G        0      0        2 
   2   chr2_27106111     HPrz    A    G        0      0        2 
   2   chr2_27106111     ZBoe    A    G        1      2        2 
   2   chr2_27106111     ZGre    A    G        0      0        2 
   2   chr2_27106111     ZHar    A    G        1      2        2 
   2   chr2_27106111   Sample    A    G        0      0        2 
   2   chr2_27106648     AAsi    C    T        0      0        2 
   2   chr2_27106648     AKia    C    T        0      0        2 
   2   chr2_27106648     AOna    C    T        0      0        2 
   2   chr2_27106648     ASom    C    T        0      0        2 
   2   chr2_27106648     HCab    C    T        0      0        2 
   2   chr2_27106648     HPrz    C    T        0      0        2 
   2   chr2_27106648     ZBoe    C    T        0      0        2 
   2   chr2_27106648     ZGre    C    T        0      0        2 
   2   chr2_27106648     ZHar    C    T        1      2        2 
   2   chr2_27106648   Sample    C    T        0      0        2 
   2   chr2_27115366     AAsi    C    T        0      0        2 
   2   chr2_27115366     AKia    C    T        0      0        2 
   2   chr2_27115366     AOna    C    T        0      0        2 
   2   chr2_27115366     ASom    C    T        0      0        2 
   2   chr2_27115366     HCab    C    T      0.5      1        2 
   2   chr2_27115366     HPrz    C    T      0.5      1        2 
   2   chr2_27115366     ZBoe    C    T        0      0        2 
   2   chr2_27115366     ZGre    C    T        0      0        2 
   2   chr2_27115366     ZHar    C    T        0      0        2 
   2   chr2_27115366   Sample    C    T        0      0        2 
   2   chr2_27121783     AAsi    A    G        0      0        2 
   2   chr2_27121783     AKia    A    G        1      2        2 
   2   chr2_27121783     AOna    A    G        1      2        2 
   2   chr2_27121783     ASom    A    G        0      0        2 
   2   chr2_27121783     HCab    A    G        0      0        2 
   2   chr2_27121783     HPrz    A    G        0      0        2 
   2   chr2_27121783     ZBoe    A    G        0      0        2 
   2   chr2_27121783     ZGre    A    G        0      0        2 
   2   chr2_27121783     ZHar    A    G        0      0        2 
   2   chr2_27121783   Sample    A    G        0      0        2 
   2   chr2_27136459     AAsi    A    G        1      2        2 
   2   chr2_27136459     AKia    A    G        0      0        2 
   2   chr2_27136459     AOna    A    G        0      0        2 
   2   chr2_27136459     ASom    A    G        1      2        2 
   2   chr2_27136459     HCab    A    G        0      0        2 
   2   chr2_27136459     HPrz    A    G        0      0        2 
   2   chr2_27136459     ZBoe    A    G        1      2        2 
   2   chr2_27136459     ZGre    A    G        1      2        2 
   2   chr2_27136459     ZHar    A    G        1      2        2 
   2   chr2_27136459   Sample    A    G        0      0        2 
   2   chr2_27137376     AAsi    T    C        0      0        2 
   2   chr2_27137376     AKia    T    C        0      0        2 
   2   chr2_27137376     AOna    T    C        0      0        2 
   2   chr2_27137376     ASom    T    C        0      0        2 
   2   chr2_27137376     HCab    T    C        0      0        2 
   2   chr2_27137376     HPrz    T    C        0      0        2 
   2   chr2_27137376     ZBoe    T    C        0      0        2 
   2   chr2_27137376     ZGre    T    C      0.5      1        2 
   2   chr2_27137376     ZHar    T    C        0      0        2 
   2   chr2_27137376   Sample    T    C        0      0        2 
   2   chr2_27157793     AAsi    T    A      0.5      1        2 
   2   chr2_27157793     AKia    T    A        0      0        2 
   2   chr2_27157793     AOna    T    A        0      0        2 
   2   chr2_27157793     ASom    T    A        1      2        2 
   2   chr2_27157793     HCab    T    A        0      0        2 
   2   chr2_27157793     HPrz    T    A        0      0        2 
   2   chr2_27157793     ZBoe    T    A        0      0        2 
   2   chr2_27157793     ZGre    T    A        0      0        2 
   2   chr2_27157793     ZHar    T    A        0      0        2 
   2   chr2_27157793   Sample    T    A        0      0        2 
   2   chr2_27164568     AAsi    A    C        1      2        2 
   2   chr2_27164568     AKia    A    C        0      0        2 
   2   chr2_27164568     AOna    A    C        0      0        2 
   2   chr2_27164568     ASom    A    C        1      2        2 
   2   chr2_27164568     HCab    A    C        1      2        2 
   2   chr2_27164568     HPrz    A    C        1      2        2 
   2   chr2_27164568     ZBoe    A    C        0      0        2 
   2   chr2_27164568     ZGre    A    C        0      0        2 
   2   chr2_27164568     ZHar    A    C        0      0        2 
   2   chr2_27164568   Sample    A    C        1      2        2 
   2   chr2_27176814     AAsi    T    G      0.5      1        2 
   2   chr2_27176814     AKia    T    G        0      0        2 
   2   chr2_27176814     AOna    T    G        0      0        2 
   2   chr2_27176814     ASom    T    G        0      0        2 
   2   chr2_27176814     HCab    T    G        0      0        2 
   2   chr2_27176814     HPrz    T    G        0      0        2 
   2   chr2_27176814     ZBoe    T    G        0      0        2 
   2   chr2_27176814     ZGre    T    G        0      0        2 
   2   chr2_27176814     ZHar    T    G        0      0        2 
   2   chr2_27176814   Sample    T    G        0      0        2 
   2   chr2_27184468     AAsi    C    T        0      0        2 
   2   chr2_27184468     AKia    C    T        0      0        2 
   2   chr2_27184468     AOna    C    T        0      0        2 
   2   chr2_27184468     ASom    C    T        0      0        2 
   2   chr2_27184468     HCab    C    T        0      0        2 
   2   chr2_27184468     HPrz    C    T        0      0        2 
   2   chr2_27184468     ZBoe    C    T        0      0        2 
   2   chr2_27184468     ZGre    C    T      0.5      1        2 
   2   chr2_27184468     ZHar    C    T        0      0        2 
   2   chr2_27184468   Sample    C    T        0      0        2 
   2   chr2_27184679     AAsi    C    G      0.5      1        2 
   2   chr2_27184679     AKia    C    G        0      0        2 
   2   chr2_27184679     AOna    C    G        0      0        2 
   2   chr2_27184679     ASom    C    G        0      0        2 
   2   chr2_27184679     HCab    C    G        0      0        2 
   2   chr2_27184679     HPrz    C    G        0      0        2 
   2   chr2_27184679     ZBoe    C    G        0      0        2 
   2   chr2_27184679     ZGre    C    G        0      0        2 
   2   chr2_27184679     ZHar    C    G        0      0        2 
   2   chr2_27184679   Sample    C    G        0      0        2 
   2   chr2_27189235     AAsi    C    T        0      0        2 
   2   chr2_27189235     AKia    C    T        0      0        2 
   2   chr2_27189235     AOna    C    T        0      0        2 
   2   chr2_27189235     ASom    C    T        0      0        2 
   2   chr2_27189235     HCab    C    T        1      2        2 
   2   chr2_27189235     HPrz    C    T        1      2        2 
   2   chr2_27189235     ZBoe    C    T        0      0        2 
   2   chr2_27189235     ZGre    C    T        0      0        2 
   2   chr2_27189235     ZHar    C    T        0      0        2 
   2   chr2_27189235   Sample    C    T        1      2        2 
   2   chr2_27194576     AAsi    C    T        0      0        2 
   2   chr2_27194576     AKia    C    T        0      0        2 
   2   chr2_27194576     AOna    C    T        0      0        2 
   2   chr2_27194576     ASom    C    T        0      0        2 
   2   chr2_27194576     HCab    C    T      0.5      1        2 
   2   chr2_27194576     HPrz    C    T      0.5      1        2 
   2   chr2_27194576     ZBoe    C    T        0      0        2 
   2   chr2_27194576     ZGre    C    T        0      0        2 
   2   chr2_27194576     ZHar    C    T        0      0        2 
   2   chr2_27194576   Sample    C    T        0      0        2 
   2   chr2_27196423     AAsi    G    T        0      0        2 
   2   chr2_27196423     AKia    G    T        0      0        2 
   2   chr2_27196423     AOna    G    T        0      0        2 
   2   chr2_27196423     ASom    G    T        0      0        2 
   2   chr2_27196423     HCab    G    T        0      0        2 
   2   chr2_27196423     HPrz    G    T        0      0        2 
   2   chr2_27196423     ZBoe    G    T      0.5      1        2 
   2   chr2_27196423     ZGre    G    T        0      0        2 
   2   chr2_27196423     ZHar    G    T        0      0        2 
   2   chr2_27196423   Sample    G    T        0      0        2 
   2   chr2_27197556     AAsi    T    C        0      0        2 
   2   chr2_27197556     AKia    T    C        0      0        2 
   2   chr2_27197556     AOna    T    C        0      0        2 
   2   chr2_27197556     ASom    T    C        0      0        2 
   2   chr2_27197556     HCab    T    C        1      2        2 
   2   chr2_27197556     HPrz    T    C        1      2        2 
   2   chr2_27197556     ZBoe    T    C        0      0        2 
   2   chr2_27197556     ZGre    T    C        0      0        2 
   2   chr2_27197556     ZHar    T    C        0      0        2 
   2   chr2_27197556   Sample    T    C        1      2        2 
   2   chr2_27201015     AAsi    T    C      0.5      1        2 
   2   chr2_27201015     AKia    T    C        0      0        2 
   2   chr2_27201015     AOna    T    C        0      0        2 
   2   chr2_27201015     ASom    T    C        0      0        2 
   2   chr2_27201015     HCab    T    C        0      0        2 
   2   chr2_27201015     HPrz    T    C        0      0        2 
   2   chr2_27201015     ZBoe    T    C        0      0        2 
   2   chr2_27201015     ZGre    T    C        0      0        2 
   2   chr2_27201015     ZHar    T    C        0      0        2 
   2   chr2_27201015   Sample    T    C        0      0        2 
   2   chr2_27202183     AAsi    T    C        0      0        2 
   2   chr2_27202183     AKia    T    C        0      0        2 
   2   chr2_27202183     AOna    T    C      0.5      1        2 
   2   chr2_27202183     ASom    T    C        0      0        2 
   2   chr2_27202183     HCab    T    C        0      0        2 
   2   chr2_27202183     HPrz    T    C        0      0        2 
   2   chr2_27202183     ZBoe    T    C        0      0        2 
   2   chr2_27202183     ZGre    T    C        0      0        2 
   2   chr2_27202183     ZHar    T    C        0      0        2 
   2   chr2_27202183   Sample    T    C        0      0        2 
   2   chr2_27216695     AAsi    C    G      0.5      1        2 
   2   chr2_27216695     AKia    C    G        0      0        2 
   2   chr2_27216695     AOna    C    G        0      0        2 
   2   chr2_27216695     ASom    C    G        0      0        2 
   2   chr2_27216695     HCab    C    G        0      0        2 
   2   chr2_27216695     HPrz    C    G        0      0        2 
   2   chr2_27216695     ZBoe    C    G        0      0        2 
   2   chr2_27216695     ZGre    C    G        0      0        2 
   2   chr2_27216695     ZHar    C    G        0      0        2 
   2   chr2_27216695   Sample    C    G        0      0        2 
   2   chr2_27219831     AAsi    T    C        0      0        2 
   2   chr2_27219831     AKia    T    C        1      2        2 
   2   chr2_27219831     AOna    T    C        0      0        2 
   2   chr2_27219831     ASom    T    C        0      0        2 
   2   chr2_27219831     HCab    T    C        0      0        2 
   2   chr2_27219831     HPrz    T    C        0      0        2 
   2   chr2_27219831     ZBoe    T    C        0      0        2 
   2   chr2_27219831     ZGre    T    C        0      0        2 
   2   chr2_27219831     ZHar    T    C        0      0        2 
   2   chr2_27219831   Sample    T    C        0      0        2 
   2   chr2_27228797     AAsi    T    A        0      0        2 
   2   chr2_27228797     AKia    T    A        0      0        2 
   2   chr2_27228797     AOna    T    A        0      0        2 
   2   chr2_27228797     ASom    T    A        0      0        2 
   2   chr2_27228797     HCab    T    A        1      2        2 
   2   chr2_27228797     HPrz    T    A        0      0        2 
   2   chr2_27228797     ZBoe    T    A        0      0        2 
   2   chr2_27228797     ZGre    T    A        0      0        2 
   2   chr2_27228797     ZHar    T    A        0      0        2 
   2   chr2_27228797   Sample    T    A        0      0        2 
   2   chr2_27231052     AAsi    C    T        0      0        2 
   2   chr2_27231052     AKia    C    T        0      0        2 
   2   chr2_27231052     AOna    C    T        0      0        2 
   2   chr2_27231052     ASom    C    T        0      0        2 
   2   chr2_27231052     HCab    C    T        0      0        2 
   2   chr2_27231052     HPrz    C    T        0      0        2 
   2   chr2_27231052     ZBoe    C    T        1      2        2 
   2   chr2_27231052     ZGre    C    T        1      2        2 
   2   chr2_27231052     ZHar    C    T        1      2        2 
   2   chr2_27231052   Sample    C    T        0      0        2 
   2   chr2_27254341     AAsi    G    A        0      0        2 
   2   chr2_27254341     AKia    G    A        0      0        2 
   2   chr2_27254341     AOna    G    A        0      0        2 
   2   chr2_27254341     ASom    G    A        0      0        2 
   2   chr2_27254341     HCab    G    A        0      0        2 
   2   chr2_27254341     HPrz    G    A        0      0        2 
   2   chr2_27254341     ZBoe    G    A        0      0        2 
   2   chr2_27254341     ZGre    G    A      0.5      1        2 
   2   chr2_27254341     ZHar    G    A        0      0        2 
   2   chr2_27254341   Sample    G    A        0      0        2 
   2   chr2_27257909     AAsi    T    C        0      0        2 
   2   chr2_27257909     AKia    T    C        0      0        2 
   2   chr2_27257909     AOna    T    C        0      0        2 
   2   chr2_27257909     ASom    T    C        0      0        2 
   2   chr2_27257909     HCab    T    C        0      0        2 
   2   chr2_27257909     HPrz    T    C        0      0        2 
   2   chr2_27257909     ZBoe    T    C        0      0        2 
   2   chr2_27257909     ZGre    T    C        1      2        2 
   2   chr2_27257909     ZHar    T    C        0      0        2 
   2   chr2_27257909   Sample    T    C        0      0        2 
   2   chr2_27259852     AAsi    T    C        0      0        2 
   2   chr2_27259852     AKia    T    C        0      0        2 
   2   chr2_27259852     AOna    T    C        0      0        2 
   2   chr2_27259852     ASom    T    C        0      0        2 
   2   chr2_27259852     HCab    T    C        1      2        2 
   2   chr2_27259852     HPrz    T    C        1      2        2 
   2   chr2_27259852     ZBoe    T    C        0      0        2 
   2   chr2_27259852     ZGre    T    C        0      0        2 
   2   chr2_27259852     ZHar    T    C        0      0        2 
   2   chr2_27259852   Sample    T    C        1      2        2 
   2   chr2_27267088     AAsi    T    C        0      0        2 
   2   chr2_27267088     AKia    T    C        0      0        2 
   2   chr2_27267088     AOna    T    C        0      0        2 
   2   chr2_27267088     ASom    T    C        0      0        2 
   2   chr2_27267088     HCab    T    C        0      0        2 
   2   chr2_27267088     HPrz    T    C      0.5      1        2 
   2   chr2_27267088     ZBoe    T    C        0      0        2 
   2   chr2_27267088     ZGre    T    C        0      0        2 
   2   chr2_27267088     ZHar    T    C        0      0        2 
   2   chr2_27267088   Sample    T    C        0      0        2 
   2   chr2_27270251     AAsi    G    A        0      0        2 
   2   chr2_27270251     AKia    G    A        0      0        2 
   2   chr2_27270251     AOna    G    A        0      0        2 
   2   chr2_27270251     ASom    G    A        0      0        2 
   2   chr2_27270251     HCab    G    A        1      2        2 
   2   chr2_27270251     HPrz    G    A        1      2        2 
   2   chr2_27270251     ZBoe    G    A        0      0        2 
   2   chr2_27270251     ZGre    G    A        0      0        2 
   2   chr2_27270251     ZHar    G    A        0      0        2 
   2   chr2_27270251   Sample    G    A        1      2        2 
   2   chr2_27273172     AAsi    T    G        0      0        2 
   2   chr2_27273172     AKia    T    G        0      0        2 
   2   chr2_27273172     AOna    T    G      0.5      1        2 
   2   chr2_27273172     ASom    T    G        0      0        2 
   2   chr2_27273172     HCab    T    G        0      0        2 
   2   chr2_27273172     HPrz    T    G        0      0        2 
   2   chr2_27273172     ZBoe    T    G        0      0        2 
   2   chr2_27273172     ZGre    T    G        0      0        2 
   2   chr2_27273172     ZHar    T    G        0      0        2 
   2   chr2_27273172   Sample    T    G        0      0        2 
   2   chr2_27277107     AAsi    A    G        0      0        2 
   2   chr2_27277107     AKia    A    G        0      0        2 
   2   chr2_27277107     AOna    A    G        0      0        2 
   2   chr2_27277107     ASom    A    G        0      0        2 
   2   chr2_27277107     HCab    A    G        1      2        2 
   2   chr2_27277107     HPrz    A    G        1      2        2 
   2   chr2_27277107     ZBoe    A    G        0      0        2 
   2   chr2_27277107     ZGre    A    G        0      0        2 
   2   chr2_27277107     ZHar    A    G        0      0        2 
   2   chr2_27277107   Sample    A    G        1      2        2 
   2   chr2_27286129     AAsi    C    T        0      0        2 
   2   chr2_27286129     AKia    C    T        0      0        2 
   2   chr2_27286129     AOna    C    T        0      0        2 
   2   chr2_27286129     ASom    C    T        0      0        2 
   2   chr2_27286129     HCab    C    T        0      0        2 
   2   chr2_27286129     HPrz    C    T        0      0        2 
   2   chr2_27286129     ZBoe    C    T      0.5      1        2 
   2   chr2_27286129     ZGre    C    T        0      0        2 
   2   chr2_27286129     ZHar    C    T        0      0        2 
   2   chr2_27286129   Sample    C    T        0      0        2 
   2   chr2_27288204     AAsi    A    G        0      0        2 
   2   chr2_27288204     AKia    A    G        0      0        2 
   2   chr2_27288204     AOna    A    G        0      0        2 
   2   chr2_27288204     ASom    A    G        1      2        2 
   2   chr2_27288204     HCab    A    G        0      0        2 
   2   chr2_27288204     HPrz    A    G        0      0        2 
   2   chr2_27288204     ZBoe    A    G        0      0        2 
   2   chr2_27288204     ZGre    A    G        0      0        2 
   2   chr2_27288204     ZHar    A    G        0      0        2 
   2   chr2_27288204   Sample    A    G        0      0        2 
   2   chr2_27288872     AAsi    G    A        0      0        2 
   2   chr2_27288872     AKia    G    A        1      2        2 
   2   chr2_27288872     AOna    G    A        0      0        2 
   2   chr2_27288872     ASom    G    A        0      0        2 
   2   chr2_27288872     HCab    G    A        0      0        2 
   2   chr2_27288872     HPrz    G    A        0      0        2 
   2   chr2_27288872     ZBoe    G    A        0      0        2 
   2   chr2_27288872     ZGre    G    A        0      0        2 
   2   chr2_27288872     ZHar    G    A        0      0        2 
   2   chr2_27288872   Sample    G    A        0      0        2 
   2   chr2_27291387     AAsi    T    C        1      2        2 
   2   chr2_27291387     AKia    T    C        0      0        2 
   2   chr2_27291387     AOna    T    C        0      0        2 
   2   chr2_27291387     ASom    T    C        1      2        2 
   2   chr2_27291387     HCab    T    C        0      0        2 
   2   chr2_27291387     HPrz    T    C        0      0        2 
   2   chr2_27291387     ZBoe    T    C        0      0        2 
   2   chr2_27291387     ZGre    T    C        0      0        2 
   2   chr2_27291387     ZHar    T    C        0      0        2 
   2   chr2_27291387   Sample    T    C        0      0        2 
   2   chr2_27301732     AAsi    A    G        0      0        2 
   2   chr2_27301732     AKia    A    G        0      0        2 
   2   chr2_27301732     AOna    A    G        0      0        2 
   2   chr2_27301732     ASom    A    G        0      0        2 
   2   chr2_27301732     HCab    A    G        1      2        2 
   2   chr2_27301732     HPrz    A    G        1      2        2 
   2   chr2_27301732     ZBoe    A    G        0      0        2 
   2   chr2_27301732     ZGre    A    G        0      0        2 
   2   chr2_27301732     ZHar    A    G        0      0        2 
   2   chr2_27301732   Sample    A    G        1      2        2 
   2   chr2_27303144     AAsi    A    C        0      0        2 
   2   chr2_27303144     AKia    A    C        0      0        2 
   2   chr2_27303144     AOna    A    C        0      0        2 
   2   chr2_27303144     ASom    A    C        0      0        2 
   2   chr2_27303144     HCab    A    C        0      0        2 
   2   chr2_27303144     HPrz    A    C        0      0        2 
   2   chr2_27303144     ZBoe    A    C        1      2        2 
   2   chr2_27303144     ZGre    A    C        1      2        2 
   2   chr2_27303144     ZHar    A    C        1      2        2 
   2   chr2_27303144   Sample    A    C        0      0        2 
   2   chr2_27304028     AAsi    C    T        0      0        2 
   2   chr2_27304028     AKia    C    T        0      0        2 
   2   chr2_27304028     AOna    C    T        0      0        2 
   2   chr2_27304028     ASom    C    T        0      0        2 
   2   chr2_27304028     HCab    C    T        1      2        2 
   2   chr2_27304028     HPrz    C    T        1      2        2 
   2   chr2_27304028     ZBoe    C    T        0      0        2 
   2   chr2_27304028     ZGre    C    T        0      0        2 
   2   chr2_27304028     ZHar    C    T        0      0        2 
   2   chr2_27304028   Sample    C    T        1      2        2 
   2   chr2_27306061     AAsi    A    G        1      2        2 
   2   chr2_27306061     AKia    A    G        0      0        2 
   2   chr2_27306061     AOna    A    G        0      0        2 
   2   chr2_27306061     ASom    A    G        0      0        2 
   2   chr2_27306061     HCab    A    G        0      0        2 
   2   chr2_27306061     HPrz    A    G        0      0        2 
   2   chr2_27306061     ZBoe    A    G        0      0        2 
   2   chr2_27306061     ZGre    A    G        0      0        2 
   2   chr2_27306061     ZHar    A    G        0      0        2 
   2   chr2_27306061   Sample    A    G        0      0        2 
   2   chr2_27306156     AAsi    A    G        0      0        2 
   2   chr2_27306156     AKia    A    G        0      0        2 
   2   chr2_27306156     AOna    A    G        0      0        2 
   2   chr2_27306156     ASom    A    G        1      2        2 
   2   chr2_27306156     HCab    A    G        0      0        2 
   2   chr2_27306156     HPrz    A    G        0      0        2 
   2   chr2_27306156     ZBoe    A    G        0      0        2 
   2   chr2_27306156     ZGre    A    G        0      0        2 
   2   chr2_27306156     ZHar    A    G        0      0        2 
   2   chr2_27306156   Sample    A    G        0      0        2 
   2   chr2_27307951     AAsi    C    T        0      0        2 
   2   chr2_27307951     AKia    C    T        1      2        2 
   2   chr2_27307951     AOna    C    T        1      2        2 
   2   chr2_27307951     ASom    C    T        0      0        2 
   2   chr2_27307951     HCab    C    T        0      0        2 
   2   chr2_27307951     HPrz    C    T        0      0        2 
   2   chr2_27307951     ZBoe    C    T        0      0        2 
   2   chr2_27307951     ZGre    C    T        0      0        2 
   2   chr2_27307951     ZHar    C    T        0      0        2 
   2   chr2_27307951   Sample    C    T        0      0        2 
   2   chr2_27308456     AAsi    A    C        0      0        2 
   2   chr2_27308456     AKia    A    C        1      2        2 
   2   chr2_27308456     AOna    A    C        1      2        2 
   2   chr2_27308456     ASom    A    C        0      0        2 
   2   chr2_27308456     HCab    A    C        0      0        2 
   2   chr2_27308456     HPrz    A    C        0      0        2 
   2   chr2_27308456     ZBoe    A    C        0      0        2 
   2   chr2_27308456     ZGre    A    C        0      0        2 
   2   chr2_27308456     ZHar    A    C        0      0        2 
   2   chr2_27308456   Sample    A    C        0      0        2 
   2   chr2_27309587     AAsi    A    G        0      0        2 
   2   chr2_27309587     AKia    A    G        0      0        2 
   2   chr2_27309587     AOna    A    G        0      0        2 
   2   chr2_27309587     ASom    A    G        1      2        2 
   2   chr2_27309587     HCab    A    G        0      0        2 
   2   chr2_27309587     HPrz    A    G        0      0        2 
   2   chr2_27309587     ZBoe    A    G        0      0        2 
   2   chr2_27309587     ZGre    A    G        0      0        2 
   2   chr2_27309587     ZHar    A    G        0      0        2 
   2   chr2_27309587   Sample    A    G        0      0        2 
   2   chr2_27312559     AAsi    A    G        0      0        2 
   2   chr2_27312559     AKia    A    G        0      0        2 
   2   chr2_27312559     AOna    A    G        0      0        2 
   2   chr2_27312559     ASom    A    G        0      0        2 
   2   chr2_27312559     HCab    A    G        1      2        2 
   2   chr2_27312559     HPrz    A    G        1      2        2 
   2   chr2_27312559     ZBoe    A    G        0      0        2 
   2   chr2_27312559     ZGre    A    G        0      0        2 
   2   chr2_27312559     ZHar    A    G        0      0        2 
   2   chr2_27312559   Sample    A    G        1      2        2 
   2   chr2_27313897     AAsi    T    C        0      0        2 
   2   chr2_27313897     AKia    T    C        0      0        2 
   2   chr2_27313897     AOna    T    C        0      0        2 
   2   chr2_27313897     ASom    T    C        0      0        2 
   2   chr2_27313897     HCab    T    C        0      0        2 
   2   chr2_27313897     HPrz    T    C        0      0        2 
   2   chr2_27313897     ZBoe    T    C      0.5      1        2 
   2   chr2_27313897     ZGre    T    C        0      0        2 
   2   chr2_27313897     ZHar    T    C        0      0        2 
   2   chr2_27313897   Sample    T    C        0      0        2 
   2   chr2_27314901     AAsi    T    G        0      0        2 
   2   chr2_27314901     AKia    T    G        0      0        2 
   2   chr2_27314901     AOna    T    G        0      0        2 
   2   chr2_27314901     ASom    T    G        0      0        2 
   2   chr2_27314901     HCab    T    G        1      2        2 
   2   chr2_27314901     HPrz    T    G        1      2        2 
   2   chr2_27314901     ZBoe    T    G        0      0        2 
   2   chr2_27314901     ZGre    T    G        0      0        2 
   2   chr2_27314901     ZHar    T    G        0      0        2 
   2   chr2_27314901   Sample    T    G        1      2        2 
   2   chr2_27317888     AAsi    A    G        0      0        2 
   2   chr2_27317888     AKia    A    G        0      0        2 
   2   chr2_27317888     AOna    A    G        1      2        2 
   2   chr2_27317888     ASom    A    G        0      0        2 
   2   chr2_27317888     HCab    A    G        0      0        2 
   2   chr2_27317888     HPrz    A    G        0      0        2 
   2   chr2_27317888     ZBoe    A    G        0      0        2 
   2   chr2_27317888     ZGre    A    G        0      0        2 
   2   chr2_27317888     ZHar    A    G        0      0        2 
   2   chr2_27317888   Sample    A    G        0      0        2 
   2   chr2_27318193     AAsi    G    A        0      0        2 
   2   chr2_27318193     AKia    G    A        0      0        2 
   2   chr2_27318193     AOna    G    A        0      0        2 
   2   chr2_27318193     ASom    G    A        0      0        2 
   2   chr2_27318193     HCab    G    A      0.5      1        2 
   2   chr2_27318193     HPrz    G    A        0      0        2 
   2   chr2_27318193     ZBoe    G    A        0      0        2 
   2   chr2_27318193     ZGre    G    A        0      0        2 
   2   chr2_27318193     ZHar    G    A        0      0        2 
   2   chr2_27318193   Sample    G    A        0      0        2 
   2   chr2_27318843     AAsi    A    G        0      0        2 
   2   chr2_27318843     AKia    A    G        0      0        2 
   2   chr2_27318843     AOna    A    G        1      2        2 
   2   chr2_27318843     ASom    A    G        0      0        2 
   2   chr2_27318843     HCab    A    G        0      0        2 
   2   chr2_27318843     HPrz    A    G        0      0        2 
   2   chr2_27318843     ZBoe    A    G        0      0        2 
   2   chr2_27318843     ZGre    A    G        0      0        2 
   2   chr2_27318843     ZHar    A    G        0      0        2 
   2   chr2_27318843   Sample    A    G        0      0        2 
   2   chr2_27318961     AAsi    A    G        0      0        2 
   2   chr2_27318961     AKia    A    G        0      0        2 
   2   chr2_27318961     AOna    A    G        0      0        2 
   2   chr2_27318961     ASom    A    G        0      0        2 
   2   chr2_27318961     HCab    A    G      0.5      1        2 
   2   chr2_27318961     HPrz    A    G        0      0        2 
   2   chr2_27318961     ZBoe    A    G        0      0        2 
   2   chr2_27318961     ZGre    A    G        0      0        2 
   2   chr2_27318961     ZHar    A    G        0      0        2 
   2   chr2_27318961   Sample    A    G        0      0        2 
   2   chr2_27321586     AAsi    G    A        0      0        2 
   2   chr2_27321586     AKia    G    A        0      0        2 
   2   chr2_27321586     AOna    G    A        0      0        2 
   2   chr2_27321586     ASom    G    A        0      0        2 
   2   chr2_27321586     HCab    G    A        1      2        2 
   2   chr2_27321586     HPrz    G    A        1      2        2 
   2   chr2_27321586     ZBoe    G    A        0      0        2 
   2   chr2_27321586     ZGre    G    A        0      0        2 
   2   chr2_27321586     ZHar    G    A        0      0        2 
   2   chr2_27321586   Sample    G    A        1      2        2 
   2   chr2_27324160     AAsi    G    T        0      0        2 
   2   chr2_27324160     AKia    G    T        0      0        2 
   2   chr2_27324160     AOna    G    T        0      0        2 
   2   chr2_27324160     ASom    G    T        0      0        2 
   2   chr2_27324160     HCab    G    T        1      2        2 
   2   chr2_27324160     HPrz    G    T        1      2        2 
   2   chr2_27324160     ZBoe    G    T        0      0        2 
   2   chr2_27324160     ZGre    G    T        0      0        2 
   2   chr2_27324160     ZHar    G    T        0      0        2 
   2   chr2_27324160   Sample    G    T        1      2        2 
   2   chr2_27325015     AAsi    G    A        0      0        2 
   2   chr2_27325015     AKia    G    A        0      0        2 
   2   chr2_27325015     AOna    G    A        0      0        2 
   2   chr2_27325015     ASom    G    A        0      0        2 
   2   chr2_27325015     HCab    G    A        1      2        2 
   2   chr2_27325015     HPrz    G    A        1      2        2 
   2   chr2_27325015     ZBoe    G    A        0      0        2 
   2   chr2_27325015     ZGre    G    A        0      0        2 
   2   chr2_27325015     ZHar    G    A        0      0        2 
   2   chr2_27325015   Sample    G    A        1      2        2 
   2   chr2_27325192     AAsi    G    A        0      0        2 
   2   chr2_27325192     AKia    G    A        1      2        2 
   2   chr2_27325192     AOna    G    A        0      0        2 
   2   chr2_27325192     ASom    G    A        0      0        2 
   2   chr2_27325192     HCab    G    A        0      0        2 
   2   chr2_27325192     HPrz    G    A        0      0        2 
   2   chr2_27325192     ZBoe    G    A        0      0        2 
   2   chr2_27325192     ZGre    G    A        0      0        2 
   2   chr2_27325192     ZHar    G    A        0      0        2 
   2   chr2_27325192   Sample    G    A        0      0        2 
   2   chr2_27328062     AAsi    T    C        0      0        2 
   2   chr2_27328062     AKia    T    C        0      0        2 
   2   chr2_27328062     AOna    T    C        0      0        2 
   2   chr2_27328062     ASom    T    C        0      0        2 
   2   chr2_27328062     HCab    T    C        0      0        2 
   2   chr2_27328062     HPrz    T    C        0      0        2 
   2   chr2_27328062     ZBoe    T    C        0      0        2 
   2   chr2_27328062     ZGre    T    C        1      2        2 
   2   chr2_27328062     ZHar    T    C        0      0        2 
   2   chr2_27328062   Sample    T    C        0      0        2 
   2   chr2_27332936     AAsi    A    G      0.5      1        2 
   2   chr2_27332936     AKia    A    G        0      0        2 
   2   chr2_27332936     AOna    A    G        0      0        2 
   2   chr2_27332936     ASom    A    G        0      0        2 
   2   chr2_27332936     HCab    A    G        0      0        2 
   2   chr2_27332936     HPrz    A    G        0      0        2 
   2   chr2_27332936     ZBoe    A    G        1      2        2 
   2   chr2_27332936     ZGre    A    G        0      0        2 
   2   chr2_27332936     ZHar    A    G        0      0        2 
   2   chr2_27332936   Sample    A    G        0      0        2 
   2   chr2_27333175     AAsi    G    C        0      0        2 
   2   chr2_27333175     AKia    G    C        0      0        2 
   2   chr2_27333175     AOna    G    C      0.5      1        2 
   2   chr2_27333175     ASom    G    C        0      0        2 
   2   chr2_27333175     HCab    G    C        0      0        2 
   2   chr2_27333175     HPrz    G    C        0      0        2 
   2   chr2_27333175     ZBoe    G    C        0      0        2 
   2   chr2_27333175     ZGre    G    C        0      0        2 
   2   chr2_27333175     ZHar    G    C        0      0        2 
   2   chr2_27333175   Sample    G    C        0      0        2 
   2   chr2_27334907     AAsi    G    A        0      0        2 
   2   chr2_27334907     AKia    G    A        0      0        2 
   2   chr2_27334907     AOna    G    A        0      0        2 
   2   chr2_27334907     ASom    G    A        0      0        2 
   2   chr2_27334907     HCab    G    A        1      2        2 
   2   chr2_27334907     HPrz    G    A        1      2        2 
   2   chr2_27334907     ZBoe    G    A        0      0        2 
   2   chr2_27334907     ZGre    G    A        0      0        2 
   2   chr2_27334907     ZHar    G    A        0      0        2 
   2   chr2_27334907   Sample    G    A        1      2        2 
   2   chr2_27336362     AAsi    G    A        0      0        2 
   2   chr2_27336362     AKia    G    A        0      0        2 
   2   chr2_27336362     AOna    G    A      0.5      1        2 
   2   chr2_27336362     ASom    G    A        0      0        2 
   2   chr2_27336362     HCab    G    A        0      0        2 
   2   chr2_27336362     HPrz    G    A        0      0        2 
   2   chr2_27336362     ZBoe    G    A        0      0        2 
   2   chr2_27336362     ZGre    G    A        0      0        2 
   2   chr2_27336362     ZHar    G    A        0      0        2 
   2   chr2_27336362   Sample    G    A        0      0        2 
   2   chr2_27336432     AAsi    G    A        1      2        2 
   2   chr2_27336432     AKia    G    A        0      0        2 
   2   chr2_27336432     AOna    G    A        0      0        2 
   2   chr2_27336432     ASom    G    A        1      2        2 
   2   chr2_27336432     HCab    G    A        0      0        2 
   2   chr2_27336432     HPrz    G    A        0      0        2 
   2   chr2_27336432     ZBoe    G    A        0      0        2 
   2   chr2_27336432     ZGre    G    A        0      0        2 
   2   chr2_27336432     ZHar    G    A        0      0        2 
   2   chr2_27336432   Sample    G    A        0      0        2 
   2   chr2_27355264     AAsi    C    T      0.5      1        2 
   2   chr2_27355264     AKia    C    T        0      0        2 
   2   chr2_27355264     AOna    C    T        0      0        2 
   2   chr2_27355264     ASom    C    T        0      0        2 
   2   chr2_27355264     HCab    C    T        0      0        2 
   2   chr2_27355264     HPrz    C    T        0      0        2 
   2   chr2_27355264     ZBoe    C    T        0      0        2 
   2   chr2_27355264     ZGre    C    T        0      0        2 
   2   chr2_27355264     ZHar    C    T        0      0        2 
   2   chr2_27355264   Sample    C    T        0      0        2 
   2   chr2_27374493     AAsi    G    A        0      0        2 
   2   chr2_27374493     AKia    G    A        0      0        2 
   2   chr2_27374493     AOna    G    A        0      0        2 
   2   chr2_27374493     ASom    G    A        0      0        2 
   2   chr2_27374493     HCab    G    A      0.5      1        2 
   2   chr2_27374493     HPrz    G    A        0      0        2 
   2   chr2_27374493     ZBoe    G    A        0      0        2 
   2   chr2_27374493     ZGre    G    A        0      0        2 
   2   chr2_27374493     ZHar    G    A        0      0        2 
   2   chr2_27374493   Sample    G    A        0      0        2 
   2   chr2_27389006     AAsi    T    G        0      0        2 
   2   chr2_27389006     AKia    T    G        0      0        2 
   2   chr2_27389006     AOna    T    G        0      0        2 
   2   chr2_27389006     ASom    T    G        0      0        2 
   2   chr2_27389006     HCab    T    G        0      0        2 
   2   chr2_27389006     HPrz    T    G        0      0        2 
   2   chr2_27389006     ZBoe    T    G        1      2        2 
   2   chr2_27389006     ZGre    T    G        0      0        2 
   2   chr2_27389006     ZHar    T    G        0      0        2 
   2   chr2_27389006   Sample    T    G        0      0        2 
   2   chr2_27402071     AAsi    C    G        0      0        2 
   2   chr2_27402071     AKia    C    G        0      0        2 
   2   chr2_27402071     AOna    C    G        0      0        2 
   2   chr2_27402071     ASom    C    G        0      0        2 
   2   chr2_27402071     HCab    C    G        0      0        2 
   2   chr2_27402071     HPrz    C    G        0      0        2 
   2   chr2_27402071     ZBoe    C    G        0      0        2 
   2   chr2_27402071     ZGre    C    G        0      0        2 
   2   chr2_27402071     ZHar    C    G      0.5      1        2 
   2   chr2_27402071   Sample    C    G        0      0        2 
   2   chr2_27405546     AAsi    T    C        1      2        2 
   2   chr2_27405546     AKia    T    C        0      0        2 
   2   chr2_27405546     AOna    T    C        0      0        2 
   2   chr2_27405546     ASom    T    C        0      0        2 
   2   chr2_27405546     HCab    T    C        0      0        2 
   2   chr2_27405546     HPrz    T    C        0      0        2 
   2   chr2_27405546     ZBoe    T    C        0      0        2 
   2   chr2_27405546     ZGre    T    C        0      0        2 
   2   chr2_27405546     ZHar    T    C        0      0        2 
   2   chr2_27405546   Sample    T    C        0      0        2 
   2   chr2_27408535     AAsi    C    T        0      0        2 
   2   chr2_27408535     AKia    C    T        0      0        2 
   2   chr2_27408535     AOna    C    T        0      0        2 
   2   chr2_27408535     ASom    C    T        0      0        2 
   2   chr2_27408535     HCab    C    T        1      2        2 
   2   chr2_27408535     HPrz    C    T        1      2        2 
   2   chr2_27408535     ZBoe    C    T        0      0        2 
   2   chr2_27408535     ZGre    C    T        0      0        2 
   2   chr2_27408535     ZHar    C    T        0      0        2 
   2   chr2_27408535   Sample    C    T        1      2        2 
   2   chr2_27411899     AAsi    C    T        0      0        2 
   2   chr2_27411899     AKia    C    T        0      0        2 
   2   chr2_27411899     AOna    C    T        0      0        2 
   2   chr2_27411899     ASom    C    T        0      0        2 
   2   chr2_27411899     HCab    C    T        1      2        2 
   2   chr2_27411899     HPrz    C    T        1      2        2 
   2   chr2_27411899     ZBoe    C    T        0      0        2 
   2   chr2_27411899     ZGre    C    T        0      0        2 
   2   chr2_27411899     ZHar    C    T        0      0        2 
   2   chr2_27411899   Sample    C    T        1      2        2 
   2   chr2_27417812     AAsi    C    T        0      0        2 
   2   chr2_27417812     AKia    C    T      0.5      1        2 
   2   chr2_27417812     AOna    C    T        0      0        2 
   2   chr2_27417812     ASom    C    T        0      0        2 
   2   chr2_27417812     HCab    C    T        0      0        2 
   2   chr2_27417812     HPrz    C    T        0      0        2 
   2   chr2_27417812     ZBoe    C    T        0      0        2 
   2   chr2_27417812     ZGre    C    T        0      0        2 
   2   chr2_27417812     ZHar    C    T        1      2        2 
   2   chr2_27417812   Sample    C    T        0      0        2 
   2   chr2_27424796     AAsi    A    G        0      0        2 
   2   chr2_27424796     AKia    A    G        0      0        2 
   2   chr2_27424796     AOna    A    G        0      0        2 
   2   chr2_27424796     ASom    A    G        0      0        2 
   2   chr2_27424796     HCab    A    G        1      2        2 
   2   chr2_27424796     HPrz    A    G        1      2        2 
   2   chr2_27424796     ZBoe    A    G        0      0        2 
   2   chr2_27424796     ZGre    A    G        0      0        2 
   2   chr2_27424796     ZHar    A    G        0      0        2 
   2   chr2_27424796   Sample    A    G        1      2        2 
   2   chr2_27452446     AAsi    G    A        0      0        2 
   2   chr2_27452446     AKia    G    A        0      0        2 
   2   chr2_27452446     AOna    G    A        0      0        2 
   2   chr2_27452446     ASom    G    A        0      0        2 
   2   chr2_27452446     HCab    G    A        0      0        2 
   2   chr2_27452446     HPrz    G    A        0      0        2 
   2   chr2_27452446     ZBoe    G    A      0.5      1        2 
   2   chr2_27452446     ZGre    G    A        1      2        2 
   2   chr2_27452446     ZHar    G    A        0      0        2 
   2   chr2_27452446   Sample    G    A        0      0        2 
   2   chr2_27463069     AAsi    C    G        0      0        2 
   2   chr2_27463069     AKia    C    G        0      0        2 
   2   chr2_27463069     AOna    C    G        0      0        2 
   2   chr2_27463069     ASom    C    G        1      2        2 
   2   chr2_27463069     HCab    C    G        0      0        2 
   2   chr2_27463069     HPrz    C    G        0      0        2 
   2   chr2_27463069     ZBoe    C    G        0      0        2 
   2   chr2_27463069     ZGre    C    G        0      0        2 
   2   chr2_27463069     ZHar    C    G        0      0        2 
   2   chr2_27463069   Sample    C    G        0      0        2 
   2   chr2_27464818     AAsi    A    G      0.5      1        2 
   2   chr2_27464818     AKia    A    G        0      0        2 
   2   chr2_27464818     AOna    A    G        0      0        2 
   2   chr2_27464818     ASom    A    G        0      0        2 
   2   chr2_27464818     HCab    A    G        0      0        2 
   2   chr2_27464818     HPrz    A    G        0      0        2 
   2   chr2_27464818     ZBoe    A    G        0      0        2 
   2   chr2_27464818     ZGre    A    G        0      0        2 
   2   chr2_27464818     ZHar    A    G        0      0        2 
   2   chr2_27464818   Sample    A    G        0      0        2 
   2   chr2_27468433     AAsi    A    G        0      0        2 
   2   chr2_27468433     AKia    A    G        0      0        2 
   2   chr2_27468433     AOna    A    G        0      0        2 
   2   chr2_27468433     ASom    A    G      0.5      1        2 
   2   chr2_27468433     HCab    A    G        0      0        2 
   2   chr2_27468433     HPrz    A    G        0      0        2 
   2   chr2_27468433     ZBoe    A    G        0      0        2 
   2   chr2_27468433     ZGre    A    G        0      0        2 
   2   chr2_27468433     ZHar    A    G        0      0        2 
   2   chr2_27468433   Sample    A    G        0      0        2 
   2   chr2_27468790     AAsi    C    T        0      0        2 
   2   chr2_27468790     AKia    C    T        1      2        2 
   2   chr2_27468790     AOna    C    T        1      2        2 
   2   chr2_27468790     ASom    C    T        0      0        2 
   2   chr2_27468790     HCab    C    T        0      0        2 
   2   chr2_27468790     HPrz    C    T        0      0        2 
   2   chr2_27468790     ZBoe    C    T        0      0        2 
   2   chr2_27468790     ZGre    C    T        0      0        2 
   2   chr2_27468790     ZHar    C    T        0      0        2 
   2   chr2_27468790   Sample    C    T        0      0        2 
   2   chr2_27469464     AAsi    A    G      0.5      1        2 
   2   chr2_27469464     AKia    A    G        0      0        2 
   2   chr2_27469464     AOna    A    G        0      0        2 
   2   chr2_27469464     ASom    A    G        0      0        2 
   2   chr2_27469464     HCab    A    G        0      0        2 
   2   chr2_27469464     HPrz    A    G        0      0        2 
   2   chr2_27469464     ZBoe    A    G        0      0        2 
   2   chr2_27469464     ZGre    A    G        0      0        2 
   2   chr2_27469464     ZHar    A    G        0      0        2 
   2   chr2_27469464   Sample    A    G        0      0        2 
   2   chr2_27475106     AAsi    T    C        0      0        2 
   2   chr2_27475106     AKia    T    C        0      0        2 
   2   chr2_27475106     AOna    T    C        0      0        2 
   2   chr2_27475106     ASom    T    C        0      0        2 
   2   chr2_27475106     HCab    T    C        1      2        2 
   2   chr2_27475106     HPrz    T    C        1      2        2 
   2   chr2_27475106     ZBoe    T    C        0      0        2 
   2   chr2_27475106     ZGre    T    C        0      0        2 
   2   chr2_27475106     ZHar    T    C        0      0        2 
   2   chr2_27475106   Sample    T    C        1      2        2 
   2   chr2_27475541     AAsi    G    T        0      0        2 
   2   chr2_27475541     AKia    G    T        0      0        2 
   2   chr2_27475541     AOna    G    T        0      0        2 
   2   chr2_27475541     ASom    G    T        0      0        2 
   2   chr2_27475541     HCab    G    T        1      2        2 
   2   chr2_27475541     HPrz    G    T        1      2        2 
   2   chr2_27475541     ZBoe    G    T        0      0        2 
   2   chr2_27475541     ZGre    G    T        0      0        2 
   2   chr2_27475541     ZHar    G    T        0      0        2 
   2   chr2_27475541   Sample    G    T        1      2        2 
   2   chr2_27475589     AAsi    G    C        0      0        2 
   2   chr2_27475589     AKia    G    C        0      0        2 
   2   chr2_27475589     AOna    G    C        0      0        2 
   2   chr2_27475589     ASom    G    C        0      0        2 
   2   chr2_27475589     HCab    G    C        0      0        2 
   2   chr2_27475589     HPrz    G    C        0      0        2 
   2   chr2_27475589     ZBoe    G    C        0      0        2 
   2   chr2_27475589     ZGre    G    C      0.5      1        2 
   2   chr2_27475589     ZHar    G    C        0      0        2 
   2   chr2_27475589   Sample    G    C        0      0        2 
   2   chr2_27478910     AAsi    C    T        0      0        2 
   2   chr2_27478910     AKia    C    T        0      0        2 
   2   chr2_27478910     AOna    C    T        0      0        2 
   2   chr2_27478910     ASom    C    T        0      0        2 
   2   chr2_27478910     HCab    C    T        1      2        2 
   2   chr2_27478910     HPrz    C    T        1      2        2 
   2   chr2_27478910     ZBoe    C    T        0      0        2 
   2   chr2_27478910     ZGre    C    T        0      0        2 
   2   chr2_27478910     ZHar    C    T        0      0        2 
   2   chr2_27478910   Sample    C    T        1      2        2 
   2   chr2_27479195     AAsi    C    T        0      0        2 
   2   chr2_27479195     AKia    C    T        0      0        2 
   2   chr2_27479195     AOna    C    T        0      0        2 
   2   chr2_27479195     ASom    C    T        0      0        2 
   2   chr2_27479195     HCab    C    T        1      2        2 
   2   chr2_27479195     HPrz    C    T        1      2        2 
   2   chr2_27479195     ZBoe    C    T        0      0        2 
   2   chr2_27479195     ZGre    C    T        0      0        2 
   2   chr2_27479195     ZHar    C    T        0      0        2 
   2   chr2_27479195   Sample    C    T        1      2        2 
   2   chr2_27505584     AAsi    C    T        0      0        2 
   2   chr2_27505584     AKia    C    T        0      0        2 
   2   chr2_27505584     AOna    C    T        0      0        2 
   2   chr2_27505584     ASom    C    T        0      0        2 
   2   chr2_27505584     HCab    C    T        0      0        2 
   2   chr2_27505584     HPrz    C    T        0      0        2 
   2   chr2_27505584     ZBoe    C    T        0      0        2 
   2   chr2_27505584     ZGre    C    T        0      0        2 
   2   chr2_27505584     ZHar    C    T        1      2        2 
   2   chr2_27505584   Sample    C    T        0      0        2 
   2   chr2_27506964     AAsi    T    C        0      0        2 
   2   chr2_27506964     AKia    T    C        1      2        2 
   2   chr2_27506964     AOna    T    C        1      2        2 
   2   chr2_27506964     ASom    T    C        0      0        2 
   2   chr2_27506964     HCab    T    C        0      0        2 
   2   chr2_27506964     HPrz    T    C        0      0        2 
   2   chr2_27506964     ZBoe    T    C        0      0        2 
   2   chr2_27506964     ZGre    T    C        0      0        2 
   2   chr2_27506964     ZHar    T    C        0      0        2 
   2   chr2_27506964   Sample    T    C        0      0        2 
   2   chr2_27511874     AAsi    T    C        0      0        2 
   2   chr2_27511874     AKia    T    C        0      0        2 
   2   chr2_27511874     AOna    T    C        0      0        2 
   2   chr2_27511874     ASom    T    C        0      0        2 
   2   chr2_27511874     HCab    T    C        0      0        2 
   2   chr2_27511874     HPrz    T    C      0.5      1        2 
   2   chr2_27511874     ZBoe    T    C        0      0        2 
   2   chr2_27511874     ZGre    T    C        0      0        2 
   2   chr2_27511874     ZHar    T    C        0      0        2 
   2   chr2_27511874   Sample    T    C        0      0        2 
   2   chr2_27514192     AAsi    A    G        0      0        2 
   2   chr2_27514192     AKia    A    G        1      2        2 
   2   chr2_27514192     AOna    A    G        1      2        2 
   2   chr2_27514192     ASom    A    G        0      0        2 
   2   chr2_27514192     HCab    A    G        0      0        2 
   2   chr2_27514192     HPrz    A    G        0      0        2 
   2   chr2_27514192     ZBoe    A    G        0      0        2 
   2   chr2_27514192     ZGre    A    G        0      0        2 
   2   chr2_27514192     ZHar    A    G        0      0        2 
   2   chr2_27514192   Sample    A    G        0      0        2 
   2   chr2_27515375     AAsi    G    T        0      0        2 
   2   chr2_27515375     AKia    G    T        0      0        2 
   2   chr2_27515375     AOna    G    T        0      0        2 
   2   chr2_27515375     ASom    G    T        0      0        2 
   2   chr2_27515375     HCab    G    T      0.5      1        2 
   2   chr2_27515375     HPrz    G    T        1      2        2 
   2   chr2_27515375     ZBoe    G    T        0      0        2 
   2   chr2_27515375     ZGre    G    T        0      0        2 
   2   chr2_27515375     ZHar    G    T        0      0        2 
   2   chr2_27515375   Sample    G    T        1      2        2 
   2   chr2_27518723     AAsi    C    G        0      0        2 
   2   chr2_27518723     AKia    C    G        0      0        2 
   2   chr2_27518723     AOna    C    G        0      0        2 
   2   chr2_27518723     ASom    C    G        0      0        2 
   2   chr2_27518723     HCab    C    G        0      0        2 
   2   chr2_27518723     HPrz    C    G        0      0        2 
   2   chr2_27518723     ZBoe    C    G        0      0        2 
   2   chr2_27518723     ZGre    C    G        1      2        2 
   2   chr2_27518723     ZHar    C    G        0      0        2 
   2   chr2_27518723   Sample    C    G        0      0        2 
   2   chr2_27518796     AAsi    C    T        1      2        2 
   2   chr2_27518796     AKia    C    T        0      0        2 
   2   chr2_27518796     AOna    C    T        0      0        2 
   2   chr2_27518796     ASom    C    T        1      2        2 
   2   chr2_27518796     HCab    C    T        0      0        2 
   2   chr2_27518796     HPrz    C    T        0      0        2 
   2   chr2_27518796     ZBoe    C    T        0      0        2 
   2   chr2_27518796     ZGre    C    T        0      0        2 
   2   chr2_27518796     ZHar    C    T        0      0        2 
   2   chr2_27518796   Sample    C    T        0      0        2 
   2   chr2_27519523     AAsi    T    C        0      0        2 
   2   chr2_27519523     AKia    T    C        0      0        2 
   2   chr2_27519523     AOna    T    C        0      0        2 
   2   chr2_27519523     ASom    T    C      0.5      1        2 
   2   chr2_27519523     HCab    T    C        0      0        2 
   2   chr2_27519523     HPrz    T    C        0      0        2 
   2   chr2_27519523     ZBoe    T    C        0      0        2 
   2   chr2_27519523     ZGre    T    C        0      0        2 
   2   chr2_27519523     ZHar    T    C        0      0        2 
   2   chr2_27519523   Sample    T    C        0      0        2 
   2   chr2_27523710     AAsi    T    G        0      0        2 
   2   chr2_27523710     AKia    T    G        0      0        2 
   2   chr2_27523710     AOna    T    G        0      0        2 
   2   chr2_27523710     ASom    T    G        0      0        2 
   2   chr2_27523710     HCab    T    G        1      2        2 
   2   chr2_27523710     HPrz    T    G        1      2        2 
   2   chr2_27523710     ZBoe    T    G        0      0        2 
   2   chr2_27523710     ZGre    T    G        0      0        2 
   2   chr2_27523710     ZHar    T    G        0      0        2 
   2   chr2_27523710   Sample    T    G        1      2        2 
   2   chr2_27528272     AAsi    C    T        0      0        2 
   2   chr2_27528272     AKia    C    T        0      0        2 
   2   chr2_27528272     AOna    C    T        0      0        2 
   2   chr2_27528272     ASom    C    T        0      0        2 
   2   chr2_27528272     HCab    C    T        1      2        2 
   2   chr2_27528272     HPrz    C    T        1      2        2 
   2   chr2_27528272     ZBoe    C    T        0      0        2 
   2   chr2_27528272     ZGre    C    T        0      0        2 
   2   chr2_27528272     ZHar    C    T        0      0        2 
   2   chr2_27528272   Sample    C    T        1      2        2 
   2   chr2_27534255     AAsi    C    T        0      0        2 
   2   chr2_27534255     AKia    C    T        0      0        2 
   2   chr2_27534255     AOna    C    T        0      0        2 
   2   chr2_27534255     ASom    C    T        0      0        2 
   2   chr2_27534255     HCab    C    T        1      2        2 
   2   chr2_27534255     HPrz    C    T        1      2        2 
   2   chr2_27534255     ZBoe    C    T        0      0        2 
   2   chr2_27534255     ZGre    C    T        0      0        2 
   2   chr2_27534255     ZHar    C    T        0      0        2 
   2   chr2_27534255   Sample    C    T        1      2        2 
   2   chr2_27538254     AAsi    T    C        0      0        2 
   2   chr2_27538254     AKia    T    C        1      2        2 
   2   chr2_27538254     AOna    T    C        1      2        2 
   2   chr2_27538254     ASom    T    C        0      0        2 
   2   chr2_27538254     HCab    T    C        0      0        2 
   2   chr2_27538254     HPrz    T    C        0      0        2 
   2   chr2_27538254     ZBoe    T    C        0      0        2 
   2   chr2_27538254     ZGre    T    C        0      0        2 
   2   chr2_27538254     ZHar    T    C        0      0        2 
   2   chr2_27538254   Sample    T    C        0      0        2 
   2   chr2_27548280     AAsi    C    T        0      0        2 
   2   chr2_27548280     AKia    C    T        0      0        2 
   2   chr2_27548280     AOna    C    T        0      0        2 
   2   chr2_27548280     ASom    C    T        0      0        2 
   2   chr2_27548280     HCab    C    T        0      0        2 
   2   chr2_27548280     HPrz    C    T        0      0        2 
   2   chr2_27548280     ZBoe    C    T        1      2        2 
   2   chr2_27548280     ZGre    C    T        1      2        2 
   2   chr2_27548280     ZHar    C    T        1      2        2 
   2   chr2_27548280   Sample    C    T        0      0        2 
   2   chr2_27550244     AAsi    C    T      0.5      1        2 
   2   chr2_27550244     AKia    C    T        0      0        2 
   2   chr2_27550244     AOna    C    T        0      0        2 
   2   chr2_27550244     ASom    C    T        0      0        2 
   2   chr2_27550244     HCab    C    T        0      0        2 
   2   chr2_27550244     HPrz    C    T        0      0        2 
   2   chr2_27550244     ZBoe    C    T        0      0        2 
   2   chr2_27550244     ZGre    C    T        0      0        2 
   2   chr2_27550244     ZHar    C    T        0      0        2 
   2   chr2_27550244   Sample    C    T        0      0        2 
   2   chr2_27552058     AAsi    C    T        1      2        2 
   2   chr2_27552058     AKia    C    T        1      2        2 
   2   chr2_27552058     AOna    C    T        1      2        2 
   2   chr2_27552058     ASom    C    T        1      2        2 
   2   chr2_27552058     HCab    C    T        0      0        2 
   2   chr2_27552058     HPrz    C    T        0      0        2 
   2   chr2_27552058     ZBoe    C    T        0      0        2 
   2   chr2_27552058     ZGre    C    T        0      0        2 
   2   chr2_27552058     ZHar    C    T        0      0        2 
   2   chr2_27552058   Sample    C    T        0      0        2 
   2   chr2_27553640     AAsi    T    G        0      0        2 
   2   chr2_27553640     AKia    T    G        0      0        2 
   2   chr2_27553640     AOna    T    G        0      0        2 
   2   chr2_27553640     ASom    T    G        0      0        2 
   2   chr2_27553640     HCab    T    G        0      0        2 
   2   chr2_27553640     HPrz    T    G        0      0        2 
   2   chr2_27553640     ZBoe    T    G        1      2        2 
   2   chr2_27553640     ZGre    T    G        1      2        2 
   2   chr2_27553640     ZHar    T    G        1      2        2 
   2   chr2_27553640   Sample    T    G        0      0        2 
   2   chr2_27557909     AAsi    A    G        0      0        2 
   2   chr2_27557909     AKia    A    G        0      0        2 
   2   chr2_27557909     AOna    A    G        0      0        2 
   2   chr2_27557909     ASom    A    G        0      0        2 
   2   chr2_27557909     HCab    A    G      0.5      1        2 
   2   chr2_27557909     HPrz    A    G        0      0        2 
   2   chr2_27557909     ZBoe    A    G        0      0        2 
   2   chr2_27557909     ZGre    A    G        0      0        2 
   2   chr2_27557909     ZHar    A    G        0      0        2 
   2   chr2_27557909   Sample    A    G        0      0        2 
   2   chr2_27572610     AAsi    G    A        0      0        2 
   2   chr2_27572610     AKia    G    A        0      0        2 
   2   chr2_27572610     AOna    G    A        0      0        2 
   2   chr2_27572610     ASom    G    A        0      0        2 
   2   chr2_27572610     HCab    G    A        1      2        2 
   2   chr2_27572610     HPrz    G    A        1      2        2 
   2   chr2_27572610     ZBoe    G    A        0      0        2 
   2   chr2_27572610     ZGre    G    A        0      0        2 
   2   chr2_27572610     ZHar    G    A        0      0        2 
   2   chr2_27572610   Sample    G    A        1      2        2 
   2   chr2_27577662     AAsi    A    G        0      0        2 
   2   chr2_27577662     AKia    A    G        0      0        2 
   2   chr2_27577662     AOna    A    G        0      0        2 
   2   chr2_27577662     ASom    A    G        0      0        2 
   2   chr2_27577662     HCab    A    G        0      0        2 
   2   chr2_27577662     HPrz    A    G        0      0        2 
   2   chr2_27577662     ZBoe    A    G        1      2        2 
   2   chr2_27577662     ZGre    A    G        1      2        2 
   2   chr2_27577662     ZHar    A    G        1      2        2 
   2   chr2_27577662   Sample    A    G        0      0        2 
   2   chr2_27581029     AAsi    C    T        0      0        2 
   2   chr2_27581029     AKia    C    T        0      0        2 
   2   chr2_27581029     AOna    C    T        1      2        2 
   2   chr2_27581029     ASom    C    T        0      0        2 
   2   chr2_27581029     HCab    C    T        0      0        2 
   2   chr2_27581029     HPrz    C    T        0      0        2 
   2   chr2_27581029     ZBoe    C    T        0      0        2 
   2   chr2_27581029     ZGre    C    T        0      0        2 
   2   chr2_27581029     ZHar    C    T        0      0        2 
   2   chr2_27581029   Sample    C    T        0      0        2 
   2   chr2_27594298     AAsi    T    G        0      0        2 
   2   chr2_27594298     AKia    T    G        0      0        2 
   2   chr2_27594298     AOna    T    G        0      0        2 
   2   chr2_27594298     ASom    T    G        0      0        2 
   2   chr2_27594298     HCab    T    G        1      2        2 
   2   chr2_27594298     HPrz    T    G        1      2        2 
   2   chr2_27594298     ZBoe    T    G        0      0        2 
   2   chr2_27594298     ZGre    T    G        0      0        2 
   2   chr2_27594298     ZHar    T    G        0      0        2 
   2   chr2_27594298   Sample    T    G        1      2        2 
   2   chr2_27602079     AAsi    A    G        1      2        2 
   2   chr2_27602079     AKia    A    G        0      0        2 
   2   chr2_27602079     AOna    A    G        0      0        2 
   2   chr2_27602079     ASom    A    G        1      2        2 
   2   chr2_27602079     HCab    A    G        0      0        2 
   2   chr2_27602079     HPrz    A    G        0      0        2 
   2   chr2_27602079     ZBoe    A    G        0      0        2 
   2   chr2_27602079     ZGre    A    G        0      0        2 
   2   chr2_27602079     ZHar    A    G        0      0        2 
   2   chr2_27602079   Sample    A    G        0      0        2 
   2   chr2_27602459     AAsi    A    G        0      0        2 
   2   chr2_27602459     AKia    A    G        0      0        2 
   2   chr2_27602459     AOna    A    G        0      0        2 
   2   chr2_27602459     ASom    A    G        0      0        2 
   2   chr2_27602459     HCab    A    G        0      0        2 
   2   chr2_27602459     HPrz    A    G        0      0        2 
   2   chr2_27602459     ZBoe    A    G        0      0        2 
   2   chr2_27602459     ZGre    A    G      0.5      1        2 
   2   chr2_27602459     ZHar    A    G        0      0        2 
   2   chr2_27602459   Sample    A    G        0      0        2 
   2   chr2_27602962     AAsi    G    A        0      0        2 
   2   chr2_27602962     AKia    G    A        0      0        2 
   2   chr2_27602962     AOna    G    A        0      0        2 
   2   chr2_27602962     ASom    G    A        0      0        2 
   2   chr2_27602962     HCab    G    A        1      2        2 
   2   chr2_27602962     HPrz    G    A        1      2        2 
   2   chr2_27602962     ZBoe    G    A        0      0        2 
   2   chr2_27602962     ZGre    G    A        0      0        2 
   2   chr2_27602962     ZHar    G    A        0      0        2 
   2   chr2_27602962   Sample    G    A        1      2        2 
   2   chr2_27617066     AAsi    A    G        0      0        2 
   2   chr2_27617066     AKia    A    G        0      0        2 
   2   chr2_27617066     AOna    A    G        0      0        2 
   2   chr2_27617066     ASom    A    G        0      0        2 
   2   chr2_27617066     HCab    A    G        0      0        2 
   2   chr2_27617066     HPrz    A    G        0      0        2 
   2   chr2_27617066     ZBoe    A    G        0      0        2 
   2   chr2_27617066     ZGre    A    G      0.5      1        2 
   2   chr2_27617066     ZHar    A    G        0      0        2 
   2   chr2_27617066   Sample    A    G        0      0        2 
   2   chr2_27618518     AAsi    T    C        0      0        2 
   2   chr2_27618518     AKia    T    C        0      0        2 
   2   chr2_27618518     AOna    T    C        0      0        2 
   2   chr2_27618518     ASom    T    C        0      0        2 
   2   chr2_27618518     HCab    T    C        0      0        2 
   2   chr2_27618518     HPrz    T    C        0      0        2 
   2   chr2_27618518     ZBoe    T    C        0      0        2 
   2   chr2_27618518     ZGre    T    C      0.5      1        2 
   2   chr2_27618518     ZHar    T    C        0      0        2 
   2   chr2_27618518   Sample    T    C        0      0        2 
   2   chr2_27619210     AAsi    C    T        0      0        2 
   2   chr2_27619210     AKia    C    T        0      0        2 
   2   chr2_27619210     AOna    C    T        0      0        2 
   2   chr2_27619210     ASom    C    T        0      0        2 
   2   chr2_27619210     HCab    C    T        1      2        2 
   2   chr2_27619210     HPrz    C    T        1      2        2 
   2   chr2_27619210     ZBoe    C    T        0      0        2 
   2   chr2_27619210     ZGre    C    T        0      0        2 
   2   chr2_27619210     ZHar    C    T        0      0        2 
   2   chr2_27619210   Sample    C    T        1      2        2 
   2   chr2_27639527     AAsi    G    A        0      0        2 
   2   chr2_27639527     AKia    G    A        0      0        2 
   2   chr2_27639527     AOna    G    A        0      0        2 
   2   chr2_27639527     ASom    G    A        0      0        2 
   2   chr2_27639527     HCab    G    A        0      0        2 
   2   chr2_27639527     HPrz    G    A        0      0        2 
   2   chr2_27639527     ZBoe    G    A        0      0        2 
   2   chr2_27639527     ZGre    G    A        0      0        2 
   2   chr2_27639527     ZHar    G    A        1      2        2 
   2   chr2_27639527   Sample    G    A        0      0        2 
   2   chr2_27645539     AAsi    A    G        0      0        2 
   2   chr2_27645539     AKia    A    G        0      0        2 
   2   chr2_27645539     AOna    A    G        0      0        2 
   2   chr2_27645539     ASom    A    G        0      0        2 
   2   chr2_27645539     HCab    A    G        0      0        2 
   2   chr2_27645539     HPrz    A    G        0      0        2 
   2   chr2_27645539     ZBoe    A    G      0.5      1        2 
   2   chr2_27645539     ZGre    A    G        0      0        2 
   2   chr2_27645539     ZHar    A    G        0      0        2 
   2   chr2_27645539   Sample    A    G        0      0        2 
   2   chr2_27656527     AAsi    T    C        0      0        2 
   2   chr2_27656527     AKia    T    C      0.5      1        2 
   2   chr2_27656527     AOna    T    C        0      0        2 
   2   chr2_27656527     ASom    T    C        0      0        2 
   2   chr2_27656527     HCab    T    C        0      0        2 
   2   chr2_27656527     HPrz    T    C        0      0        2 
   2   chr2_27656527     ZBoe    T    C      0.5      1        2 
   2   chr2_27656527     ZGre    T    C        0      0        2 
   2   chr2_27656527     ZHar    T    C        0      0        2 
   2   chr2_27656527   Sample    T    C        0      0        2 
   2   chr2_27661679     AAsi    G    C        1      2        2 
   2   chr2_27661679     AKia    G    C        0      0        2 
   2   chr2_27661679     AOna    G    C        0      0        2 
   2   chr2_27661679     ASom    G    C        1      2        2 
   2   chr2_27661679     HCab    G    C        0      0        2 
   2   chr2_27661679     HPrz    G    C        0      0        2 
   2   chr2_27661679     ZBoe    G    C        0      0        2 
   2   chr2_27661679     ZGre    G    C        0      0        2 
   2   chr2_27661679     ZHar    G    C        0      0        2 
   2   chr2_27661679   Sample    G    C        0      0        2 
   2   chr2_27662985     AAsi    G    T        0      0        2 
   2   chr2_27662985     AKia    G    T        0      0        2 
   2   chr2_27662985     AOna    G    T        0      0        2 
   2   chr2_27662985     ASom    G    T        0      0        2 
   2   chr2_27662985     HCab    G    T        0      0        2 
   2   chr2_27662985     HPrz    G    T        0      0        2 
   2   chr2_27662985     ZBoe    G    T        0      0        2 
   2   chr2_27662985     ZGre    G    T        0      0        2 
   2   chr2_27662985     ZHar    G    T        1      2        2 
   2   chr2_27662985   Sample    G    T        0      0        2 
   2   chr2_27668171     AAsi    A    G      0.5      1        2 
   2   chr2_27668171     AKia    A    G        0      0        2 
   2   chr2_27668171     AOna    A    G        0      0        2 
   2   chr2_27668171     ASom    A    G        0      0        2 
   2   chr2_27668171     HCab    A    G        0      0        2 
   2   chr2_27668171     HPrz    A    G        0      0        2 
   2   chr2_27668171     ZBoe    A    G        0      0        2 
   2   chr2_27668171     ZGre    A    G        0      0        2 
   2   chr2_27668171     ZHar    A    G        0      0        2 
   2   chr2_27668171   Sample    A    G        0      0        2 
   2   chr2_27678706     AAsi    C    T        0      0        2 
   2   chr2_27678706     AKia    C    T        0      0        2 
   2   chr2_27678706     AOna    C    T        0      0        2 
   2   chr2_27678706     ASom    C    T        0      0        2 
   2   chr2_27678706     HCab    C    T      0.5      1        2 
   2   chr2_27678706     HPrz    C    T        0      0        2 
   2   chr2_27678706     ZBoe    C    T        0      0        2 
   2   chr2_27678706     ZGre    C    T        0      0        2 
   2   chr2_27678706     ZHar    C    T        0      0        2 
   2   chr2_27678706   Sample    C    T        0      0        2 
   2   chr2_27686875     AAsi    G    A        1      2        2 
   2   chr2_27686875     AKia    G    A        0      0        2 
   2   chr2_27686875     AOna    G    A        0      0        2 
   2   chr2_27686875     ASom    G    A        1      2        2 
   2   chr2_27686875     HCab    G    A        0      0        2 
   2   chr2_27686875     HPrz    G    A        0      0        2 
   2   chr2_27686875     ZBoe    G    A        0      0        2 
   2   chr2_27686875     ZGre    G    A        0      0        2 
   2   chr2_27686875     ZHar    G    A        0      0        2 
   2   chr2_27686875   Sample    G    A        0      0        2 
   2   chr2_27687321     AAsi    G    A        0      0        2 
   2   chr2_27687321     AKia    G    A        0      0        2 
   2   chr2_27687321     AOna    G    A        0      0        2 
   2   chr2_27687321     ASom    G    A        0      0        2 
   2   chr2_27687321     HCab    G    A        0      0        2 
   2   chr2_27687321     HPrz    G    A        0      0        2 
   2   chr2_27687321     ZBoe    G    A        0      0        2 
   2   chr2_27687321     ZGre    G    A        0      0        2 
   2   chr2_27687321     ZHar    G    A        1      2        2 
   2   chr2_27687321   Sample    G    A        0      0        2 
   2   chr2_27687461     AAsi    C    T        0      0        2 
   2   chr2_27687461     AKia    C    T        0      0        2 
   2   chr2_27687461     AOna    C    T        0      0        2 
   2   chr2_27687461     ASom    C    T        0      0        2 
   2   chr2_27687461     HCab    C    T        1      2        2 
   2   chr2_27687461     HPrz    C    T        1      2        2 
   2   chr2_27687461     ZBoe    C    T        0      0        2 
   2   chr2_27687461     ZGre    C    T        0      0        2 
   2   chr2_27687461     ZHar    C    T        0      0        2 
   2   chr2_27687461   Sample    C    T        1      2        2 
   2   chr2_27688385     AAsi    T    A        1      2        2 
   2   chr2_27688385     AKia    T    A        0      0        2 
   2   chr2_27688385     AOna    T    A        0      0        2 
   2   chr2_27688385     ASom    T    A        1      2        2 
   2   chr2_27688385     HCab    T    A        0      0        2 
   2   chr2_27688385     HPrz    T    A        0      0        2 
   2   chr2_27688385     ZBoe    T    A        0      0        2 
   2   chr2_27688385     ZGre    T    A        0      0        2 
   2   chr2_27688385     ZHar    T    A        0      0        2 
   2   chr2_27688385   Sample    T    A        0      0        2 
   2   chr2_27693304     AAsi    T    C        0      0        2 
   2   chr2_27693304     AKia    T    C        0      0        2 
   2   chr2_27693304     AOna    T    C        0      0        2 
   2   chr2_27693304     ASom    T    C        0      0        2 
   2   chr2_27693304     HCab    T    C        1      2        2 
   2   chr2_27693304     HPrz    T    C        1      2        2 
   2   chr2_27693304     ZBoe    T    C        0      0        2 
   2   chr2_27693304     ZGre    T    C        0      0        2 
   2   chr2_27693304     ZHar    T    C        0      0        2 
   2   chr2_27693304   Sample    T    C        1      2        2 
   2   chr2_27701035     AAsi    C    A        0      0        2 
   2   chr2_27701035     AKia    C    A        1      2        2 
   2   chr2_27701035     AOna    C    A        1      2        2 
   2   chr2_27701035     ASom    C    A        0      0        2 
   2   chr2_27701035     HCab    C    A        0      0        2 
   2   chr2_27701035     HPrz    C    A        0      0        2 
   2   chr2_27701035     ZBoe    C    A        0      0        2 
   2   chr2_27701035     ZGre    C    A        0      0        2 
   2   chr2_27701035     ZHar    C    A        0      0        2 
   2   chr2_27701035   Sample    C    A        0      0        2 
   2   chr2_27710052     AAsi    G    C        0      0        2 
   2   chr2_27710052     AKia    G    C        0      0        2 
   2   chr2_27710052     AOna    G    C        0      0        2 
   2   chr2_27710052     ASom    G    C        0      0        2 
   2   chr2_27710052     HCab    G    C      0.5      1        2 
   2   chr2_27710052     HPrz    G    C        0      0        2 
   2   chr2_27710052     ZBoe    G    C        0      0        2 
   2   chr2_27710052     ZGre    G    C        0      0        2 
   2   chr2_27710052     ZHar    G    C        0      0        2 
   2   chr2_27710052   Sample    G    C        0      0        2 
   2   chr2_27715389     AAsi    T    C        0      0        2 
   2   chr2_27715389     AKia    T    C        0      0        2 
   2   chr2_27715389     AOna    T    C        0      0        2 
   2   chr2_27715389     ASom    T    C        0      0        2 
   2   chr2_27715389     HCab    T    C        1      2        2 
   2   chr2_27715389     HPrz    T    C        1      2        2 
   2   chr2_27715389     ZBoe    T    C        0      0        2 
   2   chr2_27715389     ZGre    T    C        0      0        2 
   2   chr2_27715389     ZHar    T    C        0      0        2 
   2   chr2_27715389   Sample    T    C        1      2        2 
   2   chr2_27715862     AAsi    G    C        0      0        2 
   2   chr2_27715862     AKia    G    C        0      0        2 
   2   chr2_27715862     AOna    G    C        0      0        2 
   2   chr2_27715862     ASom    G    C        0      0        2 
   2   chr2_27715862     HCab    G    C        0      0        2 
   2   chr2_27715862     HPrz    G    C        0      0        2 
   2   chr2_27715862     ZBoe    G    C      0.5      1        2 
   2   chr2_27715862     ZGre    G    C        0      0        2 
   2   chr2_27715862     ZHar    G    C        0      0        2 
   2   chr2_27715862   Sample    G    C        0      0        2 
   2   chr2_27722527     AAsi    T    G        0      0        2 
   2   chr2_27722527     AKia    T    G        0      0        2 
   2   chr2_27722527     AOna    T    G        1      2        2 
   2   chr2_27722527     ASom    T    G        0      0        2 
   2   chr2_27722527     HCab    T    G        0      0        2 
   2   chr2_27722527     HPrz    T    G        0      0        2 
   2   chr2_27722527     ZBoe    T    G        0      0        2 
   2   chr2_27722527     ZGre    T    G        0      0        2 
   2   chr2_27722527     ZHar    T    G        0      0        2 
   2   chr2_27722527   Sample    T    G        0      0        2 
   2   chr2_27724732     AAsi    T    C        0      0        2 
   2   chr2_27724732     AKia    T    C        0      0        2 
   2   chr2_27724732     AOna    T    C        0      0        2 
   2   chr2_27724732     ASom    T    C        0      0        2 
   2   chr2_27724732     HCab    T    C        0      0        2 
   2   chr2_27724732     HPrz    T    C        0      0        2 
   2   chr2_27724732     ZBoe    T    C        0      0        2 
   2   chr2_27724732     ZGre    T    C        0      0        2 
   2   chr2_27724732     ZHar    T    C        1      2        2 
   2   chr2_27724732   Sample    T    C        0      0        2 
   2   chr2_27725797     AAsi    A    G        0      0        2 
   2   chr2_27725797     AKia    A    G        0      0        2 
   2   chr2_27725797     AOna    A    G        0      0        2 
   2   chr2_27725797     ASom    A    G        0      0        2 
   2   chr2_27725797     HCab    A    G        1      2        2 
   2   chr2_27725797     HPrz    A    G        1      2        2 
   2   chr2_27725797     ZBoe    A    G        0      0        2 
   2   chr2_27725797     ZGre    A    G        0      0        2 
   2   chr2_27725797     ZHar    A    G        0      0        2 
   2   chr2_27725797   Sample    A    G        1      2        2 
   2   chr2_27728636     AAsi    G    A        0      0        2 
   2   chr2_27728636     AKia    G    A        0      0        2 
   2   chr2_27728636     AOna    G    A        0      0        2 
   2   chr2_27728636     ASom    G    A        0      0        2 
   2   chr2_27728636     HCab    G    A      0.5      1        2 
   2   chr2_27728636     HPrz    G    A        1      2        2 
   2   chr2_27728636     ZBoe    G    A        0      0        2 
   2   chr2_27728636     ZGre    G    A        0      0        2 
   2   chr2_27728636     ZHar    G    A        0      0        2 
   2   chr2_27728636   Sample    G    A        1      2        2 
   2   chr2_27732059     AAsi    T    C        1      2        2 
   2   chr2_27732059     AKia    T    C        0      0        2 
   2   chr2_27732059     AOna    T    C        0      0        2 
   2   chr2_27732059     ASom    T    C        1      2        2 
   2   chr2_27732059     HCab    T    C        0      0        2 
   2   chr2_27732059     HPrz    T    C        0      0        2 
   2   chr2_27732059     ZBoe    T    C        0      0        2 
   2   chr2_27732059     ZGre    T    C        0      0        2 
   2   chr2_27732059     ZHar    T    C        0      0        2 
   2   chr2_27732059   Sample    T    C        0      0        2 
   2   chr2_27734309     AAsi    G    T        0      0        2 
   2   chr2_27734309     AKia    G    T        0      0        2 
   2   chr2_27734309     AOna    G    T        0      0        2 
   2   chr2_27734309     ASom    G    T        0      0        2 
   2   chr2_27734309     HCab    G    T        1      2        2 
   2   chr2_27734309     HPrz    G    T        1      2        2 
   2   chr2_27734309     ZBoe    G    T        0      0        2 
   2   chr2_27734309     ZGre    G    T        0      0        2 
   2   chr2_27734309     ZHar    G    T        0      0        2 
   2   chr2_27734309   Sample    G    T        1      2        2 
   2   chr2_27734950     AAsi    C    T        0      0        2 
   2   chr2_27734950     AKia    C    T        0      0        2 
   2   chr2_27734950     AOna    C    T        0      0        2 
   2   chr2_27734950     ASom    C    T        0      0        2 
   2   chr2_27734950     HCab    C    T        1      2        2 
   2   chr2_27734950     HPrz    C    T        1      2        2 
   2   chr2_27734950     ZBoe    C    T        0      0        2 
   2   chr2_27734950     ZGre    C    T        0      0        2 
   2   chr2_27734950     ZHar    C    T        0      0        2 
   2   chr2_27734950   Sample    C    T        1      2        2 
   2   chr2_27736767     AAsi    G    A        0      0        2 
   2   chr2_27736767     AKia    G    A        0      0        2 
   2   chr2_27736767     AOna    G    A        0      0        2 
   2   chr2_27736767     ASom    G    A        0      0        2 
   2   chr2_27736767     HCab    G    A        0      0        2 
   2   chr2_27736767     HPrz    G    A        0      0        2 
   2   chr2_27736767     ZBoe    G    A        0      0        2 
   2   chr2_27736767     ZGre    G    A        0      0        2 
   2   chr2_27736767     ZHar    G    A        1      2        2 
   2   chr2_27736767   Sample    G    A        0      0        2 
   2   chr2_27736982     AAsi    A    G        0      0        2 
   2   chr2_27736982     AKia    A    G        0      0        2 
   2   chr2_27736982     AOna    A    G        1      2        2 
   2   chr2_27736982     ASom    A    G        0      0        2 
   2   chr2_27736982     HCab    A    G        0      0        2 
   2   chr2_27736982     HPrz    A    G        0      0        2 
   2   chr2_27736982     ZBoe    A    G        0      0        2 
   2   chr2_27736982     ZGre    A    G        0      0        2 
   2   chr2_27736982     ZHar    A    G        0      0        2 
   2   chr2_27736982   Sample    A    G        0      0        2 
   2   chr2_27738605     AAsi    G    T        0      0        2 
   2   chr2_27738605     AKia    G    T        0      0        2 
   2   chr2_27738605     AOna    G    T        0      0        2 
   2   chr2_27738605     ASom    G    T        0      0        2 
   2   chr2_27738605     HCab    G    T        1      2        2 
   2   chr2_27738605     HPrz    G    T        1      2        2 
   2   chr2_27738605     ZBoe    G    T        0      0        2 
   2   chr2_27738605     ZGre    G    T        0      0        2 
   2   chr2_27738605     ZHar    G    T        0      0        2 
   2   chr2_27738605   Sample    G    T        1      2        2 
   2   chr2_27738739     AAsi    A    T        0      0        2 
   2   chr2_27738739     AKia    A    T        0      0        2 
   2   chr2_27738739     AOna    A    T        0      0        2 
   2   chr2_27738739     ASom    A    T        0      0        2 
   2   chr2_27738739     HCab    A    T        0      0        2 
   2   chr2_27738739     HPrz    A    T        0      0        2 
   2   chr2_27738739     ZBoe    A    T        0      0        2 
   2   chr2_27738739     ZGre    A    T      0.5      1        2 
   2   chr2_27738739     ZHar    A    T        0      0        2 
   2   chr2_27738739   Sample    A    T        0      0        2 
   2   chr2_27747239     AAsi    T    C        0      0        2 
   2   chr2_27747239     AKia    T    C        0      0        2 
   2   chr2_27747239     AOna    T    C        0      0        2 
   2   chr2_27747239     ASom    T    C        0      0        2 
   2   chr2_27747239     HCab    T    C        0      0        2 
   2   chr2_27747239     HPrz    T    C        0      0        2 
   2   chr2_27747239     ZBoe    T    C      0.5      1        2 
   2   chr2_27747239     ZGre    T    C      0.5      1        2 
   2   chr2_27747239     ZHar    T    C        0      0        2 
   2   chr2_27747239   Sample    T    C        0      0        2 
   2   chr2_27763396     AAsi    C    T        0      0        2 
   2   chr2_27763396     AKia    C    T        0      0        2 
   2   chr2_27763396     AOna    C    T        0      0        2 
   2   chr2_27763396     ASom    C    T        0      0        2 
   2   chr2_27763396     HCab    C    T        1      2        2 
   2   chr2_27763396     HPrz    C    T        1      2        2 
   2   chr2_27763396     ZBoe    C    T        0      0        2 
   2   chr2_27763396     ZGre    C    T        0      0        2 
   2   chr2_27763396     ZHar    C    T        0      0        2 
   2   chr2_27763396   Sample    C    T        1      2        2 
   2   chr2_27769063     AAsi    G    A        0      0        2 
   2   chr2_27769063     AKia    G    A        0      0        2 
   2   chr2_27769063     AOna    G    A        0      0        2 
   2   chr2_27769063     ASom    G    A        0      0        2 
   2   chr2_27769063     HCab    G    A      0.5      1        2 
   2   chr2_27769063     HPrz    G    A        0      0        2 
   2   chr2_27769063     ZBoe    G    A        0      0        2 
   2   chr2_27769063     ZGre    G    A        0      0        2 
   2   chr2_27769063     ZHar    G    A        0      0        2 
   2   chr2_27769063   Sample    G    A        1      2        2 
   2   chr2_27769411     AAsi    G    A        0      0        2 
   2   chr2_27769411     AKia    G    A        0      0        2 
   2   chr2_27769411     AOna    G    A        0      0        2 
   2   chr2_27769411     ASom    G    A        0      0        2 
   2   chr2_27769411     HCab    G    A        1      2        2 
   2   chr2_27769411     HPrz    G    A        1      2        2 
   2   chr2_27769411     ZBoe    G    A        0      0        2 
   2   chr2_27769411     ZGre    G    A        0      0        2 
   2   chr2_27769411     ZHar    G    A        0      0        2 
   2   chr2_27769411   Sample    G    A        1      2        2 
   2   chr2_27776833     AAsi    C    G      0.5      1        2 
   2   chr2_27776833     AKia    C    G        0      0        2 
   2   chr2_27776833     AOna    C    G        0      0        2 
   2   chr2_27776833     ASom    C    G        0      0        2 
   2   chr2_27776833     HCab    C    G        0      0        2 
   2   chr2_27776833     HPrz    C    G        0      0        2 
   2   chr2_27776833     ZBoe    C    G        0      0        2 
   2   chr2_27776833     ZGre    C    G        0      0        2 
   2   chr2_27776833     ZHar    C    G        0      0        2 
   2   chr2_27776833   Sample    C    G        0      0        2 
   2   chr2_27777040     AAsi    G    T        0      0        2 
   2   chr2_27777040     AKia    G    T        0      0        2 
   2   chr2_27777040     AOna    G    T        0      0        2 
   2   chr2_27777040     ASom    G    T        0      0        2 
   2   chr2_27777040     HCab    G    T        1      2        2 
   2   chr2_27777040     HPrz    G    T        1      2        2 
   2   chr2_27777040     ZBoe    G    T        0      0        2 
   2   chr2_27777040     ZGre    G    T        0      0        2 
   2   chr2_27777040     ZHar    G    T        0      0        2 
   2   chr2_27777040   Sample    G    T        1      2        2 
   2   chr2_27780268     AAsi    A    G        0      0        2 
   2   chr2_27780268     AKia    A    G        0      0        2 
   2   chr2_27780268     AOna    A    G        0      0        2 
   2   chr2_27780268     ASom    A    G        0      0        2 
   2   chr2_27780268     HCab    A    G        1      2        2 
   2   chr2_27780268     HPrz    A    G      0.5      1        2 
   2   chr2_27780268     ZBoe    A    G        0      0        2 
   2   chr2_27780268     ZGre    A    G        0      0        2 
   2   chr2_27780268     ZHar    A    G        0      0        2 
   2   chr2_27780268   Sample    A    G        1      2        2 
   2   chr2_27780741     AAsi    T    C        0      0        2 
   2   chr2_27780741     AKia    T    C      0.5      1        2 
   2   chr2_27780741     AOna    T    C        0      0        2 
   2   chr2_27780741     ASom    T    C        0      0        2 
   2   chr2_27780741     HCab    T    C        0      0        2 
   2   chr2_27780741     HPrz    T    C        0      0        2 
   2   chr2_27780741     ZBoe    T    C        0      0        2 
   2   chr2_27780741     ZGre    T    C        0      0        2 
   2   chr2_27780741     ZHar    T    C        0      0        2 
   2   chr2_27780741   Sample    T    C        0      0        2 
   2   chr2_27787949     AAsi    T    C        0      0        2 
   2   chr2_27787949     AKia    T    C        0      0        2 
   2   chr2_27787949     AOna    T    C        0      0        2 
   2   chr2_27787949     ASom    T    C        1      2        2 
   2   chr2_27787949     HCab    T    C        0      0        2 
   2   chr2_27787949     HPrz    T    C        0      0        2 
   2   chr2_27787949     ZBoe    T    C        0      0        2 
   2   chr2_27787949     ZGre    T    C      0.5      1        2 
   2   chr2_27787949     ZHar    T    C        0      0        2 
   2   chr2_27787949   Sample    T    C        1      2        2 
   2   chr2_27789153     AAsi    A    G        0      0        2 
   2   chr2_27789153     AKia    A    G        0      0        2 
   2   chr2_27789153     AOna    A    G        1      2        2 
   2   chr2_27789153     ASom    A    G        0      0        2 
   2   chr2_27789153     HCab    A    G        0      0        2 
   2   chr2_27789153     HPrz    A    G        0      0        2 
   2   chr2_27789153     ZBoe    A    G        0      0        2 
   2   chr2_27789153     ZGre    A    G        0      0        2 
   2   chr2_27789153     ZHar    A    G        0      0        2 
   2   chr2_27789153   Sample    A    G        0      0        2 
   2   chr2_27792514     AAsi    T    C        0      0        2 
   2   chr2_27792514     AKia    T    C        0      0        2 
   2   chr2_27792514     AOna    T    C        0      0        2 
   2   chr2_27792514     ASom    T    C        0      0        2 
   2   chr2_27792514     HCab    T    C        0      0        2 
   2   chr2_27792514     HPrz    T    C        0      0        2 
   2   chr2_27792514     ZBoe    T    C        1      2        2 
   2   chr2_27792514     ZGre    T    C        0      0        2 
   2   chr2_27792514     ZHar    T    C        1      2        2 
   2   chr2_27792514   Sample    T    C        0      0        2 
   2   chr2_27796687     AAsi    G    A        0      0        2 
   2   chr2_27796687     AKia    G    A        1      2        2 
   2   chr2_27796687     AOna    G    A        0      0        2 
   2   chr2_27796687     ASom    G    A        0      0        2 
   2   chr2_27796687     HCab    G    A        0      0        2 
   2   chr2_27796687     HPrz    G    A        0      0        2 
   2   chr2_27796687     ZBoe    G    A        0      0        2 
   2   chr2_27796687     ZGre    G    A        0      0        2 
   2   chr2_27796687     ZHar    G    A        0      0        2 
   2   chr2_27796687   Sample    G    A        0      0        2 
   2   chr2_27804204     AAsi    C    T        0      0        2 
   2   chr2_27804204     AKia    C    T        0      0        2 
   2   chr2_27804204     AOna    C    T        0      0        2 
   2   chr2_27804204     ASom    C    T        0      0        2 
   2   chr2_27804204     HCab    C    T        0      0        2 
   2   chr2_27804204     HPrz    C    T      0.5      1        2 
   2   chr2_27804204     ZBoe    C    T        0      0        2 
   2   chr2_27804204     ZGre    C    T        0      0        2 
   2   chr2_27804204     ZHar    C    T        0      0        2 
   2   chr2_27804204   Sample    C    T        0      0        2 
   2   chr2_27807579     AAsi    T    C        1      2        2 
   2   chr2_27807579     AKia    T    C        0      0        2 
   2   chr2_27807579     AOna    T    C        0      0        2 
   2   chr2_27807579     ASom    T    C        1      2        2 
   2   chr2_27807579     HCab    T    C        0      0        2 
   2   chr2_27807579     HPrz    T    C        0      0        2 
   2   chr2_27807579     ZBoe    T    C        0      0        2 
   2   chr2_27807579     ZGre    T    C        0      0        2 
   2   chr2_27807579     ZHar    T    C        0      0        2 
   2   chr2_27807579   Sample    T    C        0      0        2 
   2   chr2_27807617     AAsi    T    G        0      0        2 
   2   chr2_27807617     AKia    T    G        0      0        2 
   2   chr2_27807617     AOna    T    G        0      0        2 
   2   chr2_27807617     ASom    T    G        0      0        2 
   2   chr2_27807617     HCab    T    G        0      0        2 
   2   chr2_27807617     HPrz    T    G        0      0        2 
   2   chr2_27807617     ZBoe    T    G        1      2        2 
   2   chr2_27807617     ZGre    T    G      0.5      1        2 
   2   chr2_27807617     ZHar    T    G        1      2        2 
   2   chr2_27807617   Sample    T    G        0      0        2 
   2   chr2_27807859     AAsi    A    G        0      0        2 
   2   chr2_27807859     AKia    A    G        0      0        2 
   2   chr2_27807859     AOna    A    G        0      0        2 
   2   chr2_27807859     ASom    A    G        0      0        2 
   2   chr2_27807859     HCab    A    G        1      2        2 
   2   chr2_27807859     HPrz    A    G        1      2        2 
   2   chr2_27807859     ZBoe    A    G        0      0        2 
   2   chr2_27807859     ZGre    A    G        0      0        2 
   2   chr2_27807859     ZHar    A    G        0      0        2 
   2   chr2_27807859   Sample    A    G        1      2        2 
   2   chr2_27809730     AAsi    T    C        0      0        2 
   2   chr2_27809730     AKia    T    C        0      0        2 
   2   chr2_27809730     AOna    T    C        1      2        2 
   2   chr2_27809730     ASom    T    C        0      0        2 
   2   chr2_27809730     HCab    T    C        0      0        2 
   2   chr2_27809730     HPrz    T    C        0      0        2 
   2   chr2_27809730     ZBoe    T    C        0      0        2 
   2   chr2_27809730     ZGre    T    C        0      0        2 
   2   chr2_27809730     ZHar    T    C        0      0        2 
   2   chr2_27809730   Sample    T    C        0      0        2 
   2   chr2_27814970     AAsi    G    A        0      0        2 
   2   chr2_27814970     AKia    G    A        0      0        2 
   2   chr2_27814970     AOna    G    A        0      0        2 
   2   chr2_27814970     ASom    G    A        0      0        2 
   2   chr2_27814970     HCab    G    A        0      0        2 
   2   chr2_27814970     HPrz    G    A        0      0        2 
   2   chr2_27814970     ZBoe    G    A        1      2        2 
   2   chr2_27814970     ZGre    G    A        0      0        2 
   2   chr2_27814970     ZHar    G    A        0      0        2 
   2   chr2_27814970   Sample    G    A        0      0        2 
   2   chr2_27818390     AAsi    C    T        0      0        2 
   2   chr2_27818390     AKia    C    T        0      0        2 
   2   chr2_27818390     AOna    C    T        0      0        2 
   2   chr2_27818390     ASom    C    T        0      0        2 
   2   chr2_27818390     HCab    C    T        1      2        2 
   2   chr2_27818390     HPrz    C    T        1      2        2 
   2   chr2_27818390     ZBoe    C    T        0      0        2 
   2   chr2_27818390     ZGre    C    T        0      0        2 
   2   chr2_27818390     ZHar    C    T        0      0        2 
   2   chr2_27818390   Sample    C    T        1      2        2 
   2   chr2_27820378     AAsi    T    C        0      0        2 
   2   chr2_27820378     AKia    T    C        0      0        2 
   2   chr2_27820378     AOna    T    C        0      0        2 
   2   chr2_27820378     ASom    T    C        0      0        2 
   2   chr2_27820378     HCab    T    C        1      2        2 
   2   chr2_27820378     HPrz    T    C        1      2        2 
   2   chr2_27820378     ZBoe    T    C      0.5      1        2 
   2   chr2_27820378     ZGre    T    C        0      0        2 
   2   chr2_27820378     ZHar    T    C        0      0        2 
   2   chr2_27820378   Sample    T    C        1      2        2 
   2   chr2_27848800     AAsi    G    C      0.5      1        2 
   2   chr2_27848800     AKia    G    C        0      0        2 
   2   chr2_27848800     AOna    G    C        0      0        2 
   2   chr2_27848800     ASom    G    C        1      2        2 
   2   chr2_27848800     HCab    G    C        0      0        2 
   2   chr2_27848800     HPrz    G    C        0      0        2 
   2   chr2_27848800     ZBoe    G    C        0      0        2 
   2   chr2_27848800     ZGre    G    C        0      0        2 
   2   chr2_27848800     ZHar    G    C        0      0        2 
   2   chr2_27848800   Sample    G    C        0      0        2 
   2   chr2_27850354     AAsi    T    C        0      0        2 
   2   chr2_27850354     AKia    T    C        0      0        2 
   2   chr2_27850354     AOna    T    C        0      0        2 
   2   chr2_27850354     ASom    T    C        0      0        2 
   2   chr2_27850354     HCab    T    C        1      2        2 
   2   chr2_27850354     HPrz    T    C        1      2        2 
   2   chr2_27850354     ZBoe    T    C        0      0        2 
   2   chr2_27850354     ZGre    T    C        0      0        2 
   2   chr2_27850354     ZHar    T    C        0      0        2 
   2   chr2_27850354   Sample    T    C        1      2        2 
   2   chr2_27858355     AAsi    G    A        0      0        2 
   2   chr2_27858355     AKia    G    A        1      2        2 
   2   chr2_27858355     AOna    G    A        1      2        2 
   2   chr2_27858355     ASom    G    A        0      0        2 
   2   chr2_27858355     HCab    G    A        0      0        2 
   2   chr2_27858355     HPrz    G    A        0      0        2 
   2   chr2_27858355     ZBoe    G    A        0      0        2 
   2   chr2_27858355     ZGre    G    A        0      0        2 
   2   chr2_27858355     ZHar    G    A        0      0        2 
   2   chr2_27858355   Sample    G    A        0      0        2 
   2   chr2_27863683     AAsi    T    C        0      0        2 
   2   chr2_27863683     AKia    T    C        0      0        2 
   2   chr2_27863683     AOna    T    C        0      0        2 
   2   chr2_27863683     ASom    T    C        0      0        2 
   2   chr2_27863683     HCab    T    C        0      0        2 
   2   chr2_27863683     HPrz    T    C        0      0        2 
   2   chr2_27863683     ZBoe    T    C      0.5      1        2 
   2   chr2_27863683     ZGre    T    C        0      0        2 
   2   chr2_27863683     ZHar    T    C        0      0        2 
   2   chr2_27863683   Sample    T    C        0      0        2 
   2   chr2_27869008     AAsi    G    A        0      0        2 
   2   chr2_27869008     AKia    G    A        0      0        2 
   2   chr2_27869008     AOna    G    A        0      0        2 
   2   chr2_27869008     ASom    G    A        0      0        2 
   2   chr2_27869008     HCab    G    A        0      0        2 
   2   chr2_27869008     HPrz    G    A        0      0        2 
   2   chr2_27869008     ZBoe    G    A        1      2        2 
   2   chr2_27869008     ZGre    G    A        1      2        2 
   2   chr2_27869008     ZHar    G    A        1      2        2 
   2   chr2_27869008   Sample    G    A        0      0        2 
   2   chr2_27885899     AAsi    C    T        0      0        2 
   2   chr2_27885899     AKia    C    T        0      0        2 
   2   chr2_27885899     AOna    C    T        0      0        2 
   2   chr2_27885899     ASom    C    T        0      0        2 
   2   chr2_27885899     HCab    C    T        1      2        2 
   2   chr2_27885899     HPrz    C    T        1      2        2 
   2   chr2_27885899     ZBoe    C    T        0      0        2 
   2   chr2_27885899     ZGre    C    T        0      0        2 
   2   chr2_27885899     ZHar    C    T        0      0        2 
   2   chr2_27885899   Sample    C    T        1      2        2 
   2   chr2_27893344     AAsi    T    C        0      0        2 
   2   chr2_27893344     AKia    T    C        1      2        2 
   2   chr2_27893344     AOna    T    C        1      2        2 
   2   chr2_27893344     ASom    T    C        0      0        2 
   2   chr2_27893344     HCab    T    C        0      0        2 
   2   chr2_27893344     HPrz    T    C        0      0        2 
   2   chr2_27893344     ZBoe    T    C        0      0        2 
   2   chr2_27893344     ZGre    T    C        0      0        2 
   2   chr2_27893344     ZHar    T    C        0      0        2 
   2   chr2_27893344   Sample    T    C        0      0        2 
   2   chr2_27897396     AAsi    T    A      0.5      1        2 
   2   chr2_27897396     AKia    T    A        0      0        2 
   2   chr2_27897396     AOna    T    A        0      0        2 
   2   chr2_27897396     ASom    T    A        0      0        2 
   2   chr2_27897396     HCab    T    A        0      0        2 
   2   chr2_27897396     HPrz    T    A        0      0        2 
   2   chr2_27897396     ZBoe    T    A        0      0        2 
   2   chr2_27897396     ZGre    T    A        0      0        2 
   2   chr2_27897396     ZHar    T    A        0      0        2 
   2   chr2_27897396   Sample    T    A        0      0        2 
   2   chr2_27911247     AAsi    G    T        0      0        2 
   2   chr2_27911247     AKia    G    T        0      0        2 
   2   chr2_27911247     AOna    G    T        0      0        2 
   2   chr2_27911247     ASom    G    T        0      0        2 
   2   chr2_27911247     HCab    G    T      0.5      1        2 
   2   chr2_27911247     HPrz    G    T        0      0        2 
   2   chr2_27911247     ZBoe    G    T        0      0        2 
   2   chr2_27911247     ZGre    G    T        0      0        2 
   2   chr2_27911247     ZHar    G    T        0      0        2 
   2   chr2_27911247   Sample    G    T        1      2        2 
   2   chr2_27934343     AAsi    T    C        0      0        2 
   2   chr2_27934343     AKia    T    C        1      2        2 
   2   chr2_27934343     AOna    T    C        1      2        2 
   2   chr2_27934343     ASom    T    C        0      0        2 
   2   chr2_27934343     HCab    T    C        0      0        2 
   2   chr2_27934343     HPrz    T    C        0      0        2 
   2   chr2_27934343     ZBoe    T    C        0      0        2 
   2   chr2_27934343     ZGre    T    C        0      0        2 
   2   chr2_27934343     ZHar    T    C        0      0        2 
   2   chr2_27934343   Sample    T    C        0      0        2 
   2   chr2_27935647     AAsi    T    C        0      0        2 
   2   chr2_27935647     AKia    T    C      0.5      1        2 
   2   chr2_27935647     AOna    T    C        0      0        2 
   2   chr2_27935647     ASom    T    C        0      0        2 
   2   chr2_27935647     HCab    T    C        0      0        2 
   2   chr2_27935647     HPrz    T    C        0      0        2 
   2   chr2_27935647     ZBoe    T    C        0      0        2 
   2   chr2_27935647     ZGre    T    C        0      0        2 
   2   chr2_27935647     ZHar    T    C        0      0        2 
   2   chr2_27935647   Sample    T    C        0      0        2 
   2   chr2_27936825     AAsi    A    G        0      0        2 
   2   chr2_27936825     AKia    A    G        0      0        2 
   2   chr2_27936825     AOna    A    G        0      0        2 
   2   chr2_27936825     ASom    A    G        0      0        2 
   2   chr2_27936825     HCab    A    G        1      2        2 
   2   chr2_27936825     HPrz    A    G        1      2        2 
   2   chr2_27936825     ZBoe    A    G        0      0        2 
   2   chr2_27936825     ZGre    A    G        0      0        2 
   2   chr2_27936825     ZHar    A    G        0      0        2 
   2   chr2_27936825   Sample    A    G        1      2        2 
   2   chr2_27943735     AAsi    A    C        0      0        2 
   2   chr2_27943735     AKia    A    C        0      0        2 
   2   chr2_27943735     AOna    A    C        0      0        2 
   2   chr2_27943735     ASom    A    C      0.5      1        2 
   2   chr2_27943735     HCab    A    C        0      0        2 
   2   chr2_27943735     HPrz    A    C        0      0        2 
   2   chr2_27943735     ZBoe    A    C        0      0        2 
   2   chr2_27943735     ZGre    A    C        0      0        2 
   2   chr2_27943735     ZHar    A    C        0      0        2 
   2   chr2_27943735   Sample    A    C        0      0        2 
   2   chr2_27947035     AAsi    A    G        0      0        2 
   2   chr2_27947035     AKia    A    G        0      0        2 
   2   chr2_27947035     AOna    A    G        0      0        2 
   2   chr2_27947035     ASom    A    G        0      0        2 
   2   chr2_27947035     HCab    A    G        1      2        2 
   2   chr2_27947035     HPrz    A    G        1      2        2 
   2   chr2_27947035     ZBoe    A    G        0      0        2 
   2   chr2_27947035     ZGre    A    G        0      0        2 
   2   chr2_27947035     ZHar    A    G        0      0        2 
   2   chr2_27947035   Sample    A    G        1      2        2 
   2   chr2_27957421     AAsi    A    G        0      0        2 
   2   chr2_27957421     AKia    A    G        0      0        2 
   2   chr2_27957421     AOna    A    G        0      0        2 
   2   chr2_27957421     ASom    A    G        0      0        2 
   2   chr2_27957421     HCab    A    G        0      0        2 
   2   chr2_27957421     HPrz    A    G        0      0        2 
   2   chr2_27957421     ZBoe    A    G      0.5      1        2 
   2   chr2_27957421     ZGre    A    G        0      0        2 
   2   chr2_27957421     ZHar    A    G        0      0        2 
   2   chr2_27957421   Sample    A    G        0      0        2 
   2   chr2_27962836     AAsi    A    G        0      0        2 
   2   chr2_27962836     AKia    A    G        0      0        2 
   2   chr2_27962836     AOna    A    G        0      0        2 
   2   chr2_27962836     ASom    A    G        0      0        2 
   2   chr2_27962836     HCab    A    G      0.5      1        2 
   2   chr2_27962836     HPrz    A    G      0.5      1        2 
   2   chr2_27962836     ZBoe    A    G        0      0        2 
   2   chr2_27962836     ZGre    A    G        0      0        2 
   2   chr2_27962836     ZHar    A    G        0      0        2 
   2   chr2_27962836   Sample    A    G        0      0        2 
   2   chr2_27964340     AAsi    T    C        0      0        2 
   2   chr2_27964340     AKia    T    C        0      0        2 
   2   chr2_27964340     AOna    T    C        0      0        2 
   2   chr2_27964340     ASom    T    C        0      0        2 
   2   chr2_27964340     HCab    T    C        0      0        2 
   2   chr2_27964340     HPrz    T    C        0      0        2 
   2   chr2_27964340     ZBoe    T    C        1      2        2 
   2   chr2_27964340     ZGre    T    C        0      0        2 
   2   chr2_27964340     ZHar    T    C        0      0        2 
   2   chr2_27964340   Sample    T    C        0      0        2 
   2   chr2_27966778     AAsi    G    A        0      0        2 
   2   chr2_27966778     AKia    G    A        0      0        2 
   2   chr2_27966778     AOna    G    A        0      0        2 
   2   chr2_27966778     ASom    G    A        0      0        2 
   2   chr2_27966778     HCab    G    A        1      2        2 
   2   chr2_27966778     HPrz    G    A        1      2        2 
   2   chr2_27966778     ZBoe    G    A        0      0        2 
   2   chr2_27966778     ZGre    G    A        0      0        2 
   2   chr2_27966778     ZHar    G    A        0      0        2 
   2   chr2_27966778   Sample    G    A        1      2        2 
   2   chr2_27970150     AAsi    G    A        0      0        2 
   2   chr2_27970150     AKia    G    A        0      0        2 
   2   chr2_27970150     AOna    G    A        0      0        2 
   2   chr2_27970150     ASom    G    A        0      0        2 
   2   chr2_27970150     HCab    G    A        1      2        2 
   2   chr2_27970150     HPrz    G    A        1      2        2 
   2   chr2_27970150     ZBoe    G    A        0      0        2 
   2   chr2_27970150     ZGre    G    A        0      0        2 
   2   chr2_27970150     ZHar    G    A        0      0        2 
   2   chr2_27970150   Sample    G    A        1      2        2 
   2   chr2_27970212     AAsi    C    T        0      0        2 
   2   chr2_27970212     AKia    C    T        0      0        2 
   2   chr2_27970212     AOna    C    T        0      0        2 
   2   chr2_27970212     ASom    C    T        0      0        2 
   2   chr2_27970212     HCab    C    T        0      0        2 
   2   chr2_27970212     HPrz    C    T        0      0        2 
   2   chr2_27970212     ZBoe    C    T        0      0        2 
   2   chr2_27970212     ZGre    C    T        0      0        2 
   2   chr2_27970212     ZHar    C    T        1      2        2 
   2   chr2_27970212   Sample    C    T        0      0        2 
   2   chr2_27970463     AAsi    T    C        0      0        2 
   2   chr2_27970463     AKia    T    C        1      2        2 
   2   chr2_27970463     AOna    T    C        1      2        2 
   2   chr2_27970463     ASom    T    C        0      0        2 
   2   chr2_27970463     HCab    T    C        0      0        2 
   2   chr2_27970463     HPrz    T    C        0      0        2 
   2   chr2_27970463     ZBoe    T    C        0      0        2 
   2   chr2_27970463     ZGre    T    C        0      0        2 
   2   chr2_27970463     ZHar    T    C        0      0        2 
   2   chr2_27970463   Sample    T    C        0      0        2 
   2   chr2_27973944     AAsi    T    C        0      0        2 
   2   chr2_27973944     AKia    T    C        0      0        2 
   2   chr2_27973944     AOna    T    C        0      0        2 
   2   chr2_27973944     ASom    T    C        0      0        2 
   2   chr2_27973944     HCab    T    C        1      2        2 
   2   chr2_27973944     HPrz    T    C        1      2        2 
   2   chr2_27973944     ZBoe    T    C        0      0        2 
   2   chr2_27973944     ZGre    T    C        0      0        2 
   2   chr2_27973944     ZHar    T    C        0      0        2 
   2   chr2_27973944   Sample    T    C        1      2        2 
   2   chr2_27974582     AAsi    C    G        0      0        2 
   2   chr2_27974582     AKia    C    G        0      0        2 
   2   chr2_27974582     AOna    C    G        0      0        2 
   2   chr2_27974582     ASom    C    G        0      0        2 
   2   chr2_27974582     HCab    C    G        0      0        2 
   2   chr2_27974582     HPrz    C    G        0      0        2 
   2   chr2_27974582     ZBoe    C    G        0      0        2 
   2   chr2_27974582     ZGre    C    G        1      2        2 
   2   chr2_27974582     ZHar    C    G        0      0        2 
   2   chr2_27974582   Sample    C    G        0      0        2 
   2   chr2_27975062     AAsi    T    C        0      0        2 
   2   chr2_27975062     AKia    T    C        0      0        2 
   2   chr2_27975062     AOna    T    C        0      0        2 
   2   chr2_27975062     ASom    T    C        0      0        2 
   2   chr2_27975062     HCab    T    C        1      2        2 
   2   chr2_27975062     HPrz    T    C        1      2        2 
   2   chr2_27975062     ZBoe    T    C        0      0        2 
   2   chr2_27975062     ZGre    T    C        0      0        2 
   2   chr2_27975062     ZHar    T    C        0      0        2 
   2   chr2_27975062   Sample    T    C        1      2        2 
   2   chr2_27975170     AAsi    G    A        0      0        2 
   2   chr2_27975170     AKia    G    A        0      0        2 
   2   chr2_27975170     AOna    G    A        1      2        2 
   2   chr2_27975170     ASom    G    A        0      0        2 
   2   chr2_27975170     HCab    G    A        0      0        2 
   2   chr2_27975170     HPrz    G    A        0      0        2 
   2   chr2_27975170     ZBoe    G    A        0      0        2 
   2   chr2_27975170     ZGre    G    A        0      0        2 
   2   chr2_27975170     ZHar    G    A        0      0        2 
   2   chr2_27975170   Sample    G    A        0      0        2 
   2   chr2_27976503     AAsi    T    C        0      0        2 
   2   chr2_27976503     AKia    T    C        0      0        2 
   2   chr2_27976503     AOna    T    C        0      0        2 
   2   chr2_27976503     ASom    T    C        0      0        2 
   2   chr2_27976503     HCab    T    C        0      0        2 
   2   chr2_27976503     HPrz    T    C        0      0        2 
   2   chr2_27976503     ZBoe    T    C        0      0        2 
   2   chr2_27976503     ZGre    T    C        0      0        2 
   2   chr2_27976503     ZHar    T    C        1      2        2 
   2   chr2_27976503   Sample    T    C        0      0        2 
   2   chr2_27976565     AAsi    C    G        0      0        2 
   2   chr2_27976565     AKia    C    G        1      2        2 
   2   chr2_27976565     AOna    C    G        1      2        2 
   2   chr2_27976565     ASom    C    G        0      0        2 
   2   chr2_27976565     HCab    C    G        0      0        2 
   2   chr2_27976565     HPrz    C    G        0      0        2 
   2   chr2_27976565     ZBoe    C    G        0      0        2 
   2   chr2_27976565     ZGre    C    G        0      0        2 
   2   chr2_27976565     ZHar    C    G        0      0        2 
   2   chr2_27976565   Sample    C    G        0      0        2 
   2   chr2_27981748     AAsi    C    T        0      0        2 
   2   chr2_27981748     AKia    C    T        0      0        2 
   2   chr2_27981748     AOna    C    T        0      0        2 
   2   chr2_27981748     ASom    C    T        0      0        2 
   2   chr2_27981748     HCab    C    T        1      2        2 
   2   chr2_27981748     HPrz    C    T        1      2        2 
   2   chr2_27981748     ZBoe    C    T        0      0        2 
   2   chr2_27981748     ZGre    C    T        0      0        2 
   2   chr2_27981748     ZHar    C    T        0      0        2 
   2   chr2_27981748   Sample    C    T        1      2        2 
   2   chr2_27986131     AAsi    T    C        0      0        2 
   2   chr2_27986131     AKia    T    C        0      0        2 
   2   chr2_27986131     AOna    T    C        0      0        2 
   2   chr2_27986131     ASom    T    C        0      0        2 
   2   chr2_27986131     HCab    T    C        0      0        2 
   2   chr2_27986131     HPrz    T    C        0      0        2 
   2   chr2_27986131     ZBoe    T    C      0.5      1        2 
   2   chr2_27986131     ZGre    T    C        0      0        2 
   2   chr2_27986131     ZHar    T    C        0      0        2 
   2   chr2_27986131   Sample    T    C        0      0        2 
   2   chr2_27986626     AAsi    G    A        0      0        2 
   2   chr2_27986626     AKia    G    A        1      2        2 
   2   chr2_27986626     AOna    G    A        0      0        2 
   2   chr2_27986626     ASom    G    A        0      0        2 
   2   chr2_27986626     HCab    G    A        0      0        2 
   2   chr2_27986626     HPrz    G    A        0      0        2 
   2   chr2_27986626     ZBoe    G    A        0      0        2 
   2   chr2_27986626     ZGre    G    A        0      0        2 
   2   chr2_27986626     ZHar    G    A        0      0        2 
   2   chr2_27986626   Sample    G    A        0      0        2 
   2   chr2_27999846     AAsi    T    C        0      0        2 
   2   chr2_27999846     AKia    T    C        1      2        2 
   2   chr2_27999846     AOna    T    C        1      2        2 
   2   chr2_27999846     ASom    T    C        0      0        2 
   2   chr2_27999846     HCab    T    C        0      0        2 
   2   chr2_27999846     HPrz    T    C        0      0        2 
   2   chr2_27999846     ZBoe    T    C        0      0        2 
   2   chr2_27999846     ZGre    T    C        0      0        2 
   2   chr2_27999846     ZHar    T    C        0      0        2 
   2   chr2_27999846   Sample    T    C        0      0        2 
   2   chr2_28000421     AAsi    A    C        0      0        2 
   2   chr2_28000421     AKia    A    C        0      0        2 
   2   chr2_28000421     AOna    A    C        0      0        2 
   2   chr2_28000421     ASom    A    C        0      0        2 
   2   chr2_28000421     HCab    A    C        0      0        2 
   2   chr2_28000421     HPrz    A    C        0      0        2 
   2   chr2_28000421     ZBoe    A    C        0      0        2 
   2   chr2_28000421     ZGre    A    C      0.5      1        2 
   2   chr2_28000421     ZHar    A    C        0      0        2 
   2   chr2_28000421   Sample    A    C        0      0        2 
   2   chr2_28010808     AAsi    T    G        0      0        2 
   2   chr2_28010808     AKia    T    G        0      0        2 
   2   chr2_28010808     AOna    T    G        0      0        2 
   2   chr2_28010808     ASom    T    G        0      0        2 
   2   chr2_28010808     HCab    T    G        1      2        2 
   2   chr2_28010808     HPrz    T    G        1      2        2 
   2   chr2_28010808     ZBoe    T    G        0      0        2 
   2   chr2_28010808     ZGre    T    G        0      0        2 
   2   chr2_28010808     ZHar    T    G        0      0        2 
   2   chr2_28010808   Sample    T    G        1      2        2 
   2   chr2_28012559     AAsi    A    C        0      0        2 
   2   chr2_28012559     AKia    A    C        0      0        2 
   2   chr2_28012559     AOna    A    C        0      0        2 
   2   chr2_28012559     ASom    A    C        0      0        2 
   2   chr2_28012559     HCab    A    C        1      2        2 
   2   chr2_28012559     HPrz    A    C        1      2        2 
   2   chr2_28012559     ZBoe    A    C        0      0        2 
   2   chr2_28012559     ZGre    A    C        0      0        2 
   2   chr2_28012559     ZHar    A    C        0      0        2 
   2   chr2_28012559   Sample    A    C        1      2        2 
   2   chr2_28019324     AAsi    A    G        0      0        2 
   2   chr2_28019324     AKia    A    G        0      0        2 
   2   chr2_28019324     AOna    A    G        0      0        2 
   2   chr2_28019324     ASom    A    G        0      0        2 
   2   chr2_28019324     HCab    A    G        0      0        2 
   2   chr2_28019324     HPrz    A    G        0      0        2 
   2   chr2_28019324     ZBoe    A    G        0      0        2 
   2   chr2_28019324     ZGre    A    G        1      2        2 
   2   chr2_28019324     ZHar    A    G        0      0        2 
   2   chr2_28019324   Sample    A    G        0      0        2 
   2   chr2_28022190     AAsi    A    C        0      0        2 
   2   chr2_28022190     AKia    A    C        0      0        2 
   2   chr2_28022190     AOna    A    C        0      0        2 
   2   chr2_28022190     ASom    A    C        0      0        2 
   2   chr2_28022190     HCab    A    C        1      2        2 
   2   chr2_28022190     HPrz    A    C        1      2        2 
   2   chr2_28022190     ZBoe    A    C        0      0        2 
   2   chr2_28022190     ZGre    A    C        0      0        2 
   2   chr2_28022190     ZHar    A    C        0      0        2 
   2   chr2_28022190   Sample    A    C        1      2        2 
   2   chr2_28022610     AAsi    T    C        0      0        2 
   2   chr2_28022610     AKia    T    C        0      0        2 
   2   chr2_28022610     AOna    T    C        0      0        2 
   2   chr2_28022610     ASom    T    C        0      0        2 
   2   chr2_28022610     HCab    T    C      0.5      1        2 
   2   chr2_28022610     HPrz    T    C        0      0        2 
   2   chr2_28022610     ZBoe    T    C        0      0        2 
   2   chr2_28022610     ZGre    T    C        0      0        2 
   2   chr2_28022610     ZHar    T    C        0      0        2 
   2   chr2_28022610   Sample    T    C        0      0        2 
   2   chr2_28022656     AAsi    A    G        1      2        2 
   2   chr2_28022656     AKia    A    G        0      0        2 
   2   chr2_28022656     AOna    A    G        0      0        2 
   2   chr2_28022656     ASom    A    G        1      2        2 
   2   chr2_28022656     HCab    A    G        0      0        2 
   2   chr2_28022656     HPrz    A    G        0      0        2 
   2   chr2_28022656     ZBoe    A    G        0      0        2 
   2   chr2_28022656     ZGre    A    G        0      0        2 
   2   chr2_28022656     ZHar    A    G        0      0        2 
   2   chr2_28022656   Sample    A    G        0      0        2 
   2   chr2_28023879     AAsi    A    G        0      0        2 
   2   chr2_28023879     AKia    A    G        0      0        2 
   2   chr2_28023879     AOna    A    G        0      0        2 
   2   chr2_28023879     ASom    A    G        0      0        2 
   2   chr2_28023879     HCab    A    G        1      2        2 
   2   chr2_28023879     HPrz    A    G        1      2        2 
   2   chr2_28023879     ZBoe    A    G        0      0        2 
   2   chr2_28023879     ZGre    A    G        0      0        2 
   2   chr2_28023879     ZHar    A    G        0      0        2 
   2   chr2_28023879   Sample    A    G        1      2        2 
   2   chr2_28025474     AAsi    A    G        0      0        2 
   2   chr2_28025474     AKia    A    G        0      0        2 
   2   chr2_28025474     AOna    A    G        0      0        2 
   2   chr2_28025474     ASom    A    G        0      0        2 
   2   chr2_28025474     HCab    A    G        0      0        2 
   2   chr2_28025474     HPrz    A    G        0      0        2 
   2   chr2_28025474     ZBoe    A    G      0.5      1        2 
   2   chr2_28025474     ZGre    A    G        0      0        2 
   2   chr2_28025474     ZHar    A    G        0      0        2 
   2   chr2_28025474   Sample    A    G        0      0        2 
   2   chr2_28027112     AAsi    A    G        1      2        2 
   2   chr2_28027112     AKia    A    G      0.5      1        2 
   2   chr2_28027112     AOna    A    G        0      0        2 
   2   chr2_28027112     ASom    A    G        0      0        2 
   2   chr2_28027112     HCab    A    G        0      0        2 
   2   chr2_28027112     HPrz    A    G        0      0        2 
   2   chr2_28027112     ZBoe    A    G        0      0        2 
   2   chr2_28027112     ZGre    A    G        0      0        2 
   2   chr2_28027112     ZHar    A    G        0      0        2 
   2   chr2_28027112   Sample    A    G        0      0        2 
   2   chr2_28028813     AAsi    A    G        0      0        2 
   2   chr2_28028813     AKia    A    G        0      0        2 
   2   chr2_28028813     AOna    A    G        0      0        2 
   2   chr2_28028813     ASom    A    G        0      0        2 
   2   chr2_28028813     HCab    A    G        1      2        2 
   2   chr2_28028813     HPrz    A    G        1      2        2 
   2   chr2_28028813     ZBoe    A    G        0      0        2 
   2   chr2_28028813     ZGre    A    G        0      0        2 
   2   chr2_28028813     ZHar    A    G        0      0        2 
   2   chr2_28028813   Sample    A    G        1      2        2 
   2   chr2_28036476     AAsi    T    C        0      0        2 
   2   chr2_28036476     AKia    T    C        0      0        2 
   2   chr2_28036476     AOna    T    C        0      0        2 
   2   chr2_28036476     ASom    T    C      0.5      1        2 
   2   chr2_28036476     HCab    T    C        0      0        2 
   2   chr2_28036476     HPrz    T    C        0      0        2 
   2   chr2_28036476     ZBoe    T    C        0      0        2 
   2   chr2_28036476     ZGre    T    C        0      0        2 
   2   chr2_28036476     ZHar    T    C        0      0        2 
   2   chr2_28036476   Sample    T    C        0      0        2 
   2   chr2_28049611     AAsi    A    G        0      0        2 
   2   chr2_28049611     AKia    A    G        0      0        2 
   2   chr2_28049611     AOna    A    G        0      0        2 
   2   chr2_28049611     ASom    A    G        0      0        2 
   2   chr2_28049611     HCab    A    G        0      0        2 
   2   chr2_28049611     HPrz    A    G        0      0        2 
   2   chr2_28049611     ZBoe    A    G        0      0        2 
   2   chr2_28049611     ZGre    A    G        1      2        2 
   2   chr2_28049611     ZHar    A    G        0      0        2 
   2   chr2_28049611   Sample    A    G        0      0        2 
   2   chr2_28050333     AAsi    A    G        0      0        2 
   2   chr2_28050333     AKia    A    G        0      0        2 
   2   chr2_28050333     AOna    A    G        0      0        2 
   2   chr2_28050333     ASom    A    G        0      0        2 
   2   chr2_28050333     HCab    A    G        0      0        2 
   2   chr2_28050333     HPrz    A    G        1      2        2 
   2   chr2_28050333     ZBoe    A    G        0      0        2 
   2   chr2_28050333     ZGre    A    G        0      0        2 
   2   chr2_28050333     ZHar    A    G        0      0        2 
   2   chr2_28050333   Sample    A    G        0      0        2 
   2   chr2_28051655     AAsi    C    G        0      0        2 
   2   chr2_28051655     AKia    C    G        0      0        2 
   2   chr2_28051655     AOna    C    G        0      0        2 
   2   chr2_28051655     ASom    C    G        0      0        2 
   2   chr2_28051655     HCab    C    G        1      2        2 
   2   chr2_28051655     HPrz    C    G        1      2        2 
   2   chr2_28051655     ZBoe    C    G        0      0        2 
   2   chr2_28051655     ZGre    C    G        0      0        2 
   2   chr2_28051655     ZHar    C    G        0      0        2 
   2   chr2_28051655   Sample    C    G        1      2        2 
   2   chr2_28056392     AAsi    G    A        0      0        2 
   2   chr2_28056392     AKia    G    A        0      0        2 
   2   chr2_28056392     AOna    G    A        0      0        2 
   2   chr2_28056392     ASom    G    A        0      0        2 
   2   chr2_28056392     HCab    G    A        1      2        2 
   2   chr2_28056392     HPrz    G    A        1      2        2 
   2   chr2_28056392     ZBoe    G    A        0      0        2 
   2   chr2_28056392     ZGre    G    A        0      0        2 
   2   chr2_28056392     ZHar    G    A        0      0        2 
   2   chr2_28056392   Sample    G    A        1      2        2 
   2   chr2_28061284     AAsi    G    C        0      0        2 
   2   chr2_28061284     AKia    G    C        0      0        2 
   2   chr2_28061284     AOna    G    C        0      0        2 
   2   chr2_28061284     ASom    G    C        0      0        2 
   2   chr2_28061284     HCab    G    C        1      2        2 
   2   chr2_28061284     HPrz    G    C        1      2        2 
   2   chr2_28061284     ZBoe    G    C        0      0        2 
   2   chr2_28061284     ZGre    G    C        0      0        2 
   2   chr2_28061284     ZHar    G    C        0      0        2 
   2   chr2_28061284   Sample    G    C        1      2        2 
   2   chr2_28062893     AAsi    C    T        0      0        2 
   2   chr2_28062893     AKia    C    T        0      0        2 
   2   chr2_28062893     AOna    C    T        1      2        2 
   2   chr2_28062893     ASom    C    T        0      0        2 
   2   chr2_28062893     HCab    C    T        0      0        2 
   2   chr2_28062893     HPrz    C    T        0      0        2 
   2   chr2_28062893     ZBoe    C    T        0      0        2 
   2   chr2_28062893     ZGre    C    T        0      0        2 
   2   chr2_28062893     ZHar    C    T        0      0        2 
   2   chr2_28062893   Sample    C    T        0      0        2 
   2   chr2_28069342     AAsi    A    G        0      0        2 
   2   chr2_28069342     AKia    A    G        0      0        2 
   2   chr2_28069342     AOna    A    G        0      0        2 
   2   chr2_28069342     ASom    A    G        0      0        2 
   2   chr2_28069342     HCab    A    G        1      2        2 
   2   chr2_28069342     HPrz    A    G        1      2        2 
   2   chr2_28069342     ZBoe    A    G        0      0        2 
   2   chr2_28069342     ZGre    A    G        0      0        2 
   2   chr2_28069342     ZHar    A    G        0      0        2 
   2   chr2_28069342   Sample    A    G        1      2        2 
   2   chr2_28072925     AAsi    C    T        0      0        2 
   2   chr2_28072925     AKia    C    T        0      0        2 
   2   chr2_28072925     AOna    C    T        0      0        2 
   2   chr2_28072925     ASom    C    T        0      0        2 
   2   chr2_28072925     HCab    C    T        0      0        2 
   2   chr2_28072925     HPrz    C    T        0      0        2 
   2   chr2_28072925     ZBoe    C    T      0.5      1        2 
   2   chr2_28072925     ZGre    C    T        0      0        2 
   2   chr2_28072925     ZHar    C    T        0      0        2 
   2   chr2_28072925   Sample    C    T        0      0        2 
   2   chr2_28073574     AAsi    A    G        0      0        2 
   2   chr2_28073574     AKia    A    G        0      0        2 
   2   chr2_28073574     AOna    A    G        0      0        2 
   2   chr2_28073574     ASom    A    G        1      2        2 
   2   chr2_28073574     HCab    A    G        0      0        2 
   2   chr2_28073574     HPrz    A    G        0      0        2 
   2   chr2_28073574     ZBoe    A    G        0      0        2 
   2   chr2_28073574     ZGre    A    G        0      0        2 
   2   chr2_28073574     ZHar    A    G        0      0        2 
   2   chr2_28073574   Sample    A    G        0      0        2 
   2   chr2_28086447     AAsi    C    A        0      0        2 
   2   chr2_28086447     AKia    C    A        0      0        2 
   2   chr2_28086447     AOna    C    A        0      0        2 
   2   chr2_28086447     ASom    C    A        0      0        2 
   2   chr2_28086447     HCab    C    A        1      2        2 
   2   chr2_28086447     HPrz    C    A        1      2        2 
   2   chr2_28086447     ZBoe    C    A        0      0        2 
   2   chr2_28086447     ZGre    C    A        0      0        2 
   2   chr2_28086447     ZHar    C    A        0      0        2 
   2   chr2_28086447   Sample    C    A        1      2        2 
   2   chr2_28087447     AAsi    T    C        0      0        2 
   2   chr2_28087447     AKia    T    C        0      0        2 
   2   chr2_28087447     AOna    T    C        0      0        2 
   2   chr2_28087447     ASom    T    C        0      0        2 
   2   chr2_28087447     HCab    T    C        0      0        2 
   2   chr2_28087447     HPrz    T    C        0      0        2 
   2   chr2_28087447     ZBoe    T    C      0.5      1        2 
   2   chr2_28087447     ZGre    T    C        0      0        2 
   2   chr2_28087447     ZHar    T    C        0      0        2 
   2   chr2_28087447   Sample    T    C        0      0        2 
   2   chr2_28088896     AAsi    G    A        1      2        2 
   2   chr2_28088896     AKia    G    A        0      0        2 
   2   chr2_28088896     AOna    G    A        0      0        2 
   2   chr2_28088896     ASom    G    A        0      0        2 
   2   chr2_28088896     HCab    G    A        0      0        2 
   2   chr2_28088896     HPrz    G    A        0      0        2 
   2   chr2_28088896     ZBoe    G    A        0      0        2 
   2   chr2_28088896     ZGre    G    A        0      0        2 
   2   chr2_28088896     ZHar    G    A        0      0        2 
   2   chr2_28088896   Sample    G    A        0      0        2 
   2   chr2_28090423     AAsi    A    G        0      0        2 
   2   chr2_28090423     AKia    A    G        0      0        2 
   2   chr2_28090423     AOna    A    G        0      0        2 
   2   chr2_28090423     ASom    A    G        0      0        2 
   2   chr2_28090423     HCab    A    G        0      0        2 
   2   chr2_28090423     HPrz    A    G        0      0        2 
   2   chr2_28090423     ZBoe    A    G        0      0        2 
   2   chr2_28090423     ZGre    A    G        1      2        2 
   2   chr2_28090423     ZHar    A    G        1      2        2 
   2   chr2_28090423   Sample    A    G        0      0        2 
   2   chr2_28091208     AAsi    T    C        0      0        2 
   2   chr2_28091208     AKia    T    C        0      0        2 
   2   chr2_28091208     AOna    T    C        0      0        2 
   2   chr2_28091208     ASom    T    C        0      0        2 
   2   chr2_28091208     HCab    T    C        1      2        2 
   2   chr2_28091208     HPrz    T    C        1      2        2 
   2   chr2_28091208     ZBoe    T    C        0      0        2 
   2   chr2_28091208     ZGre    T    C        0      0        2 
   2   chr2_28091208     ZHar    T    C        0      0        2 
   2   chr2_28091208   Sample    T    C        1      2        2 
   2   chr2_28098423     AAsi    G    A        0      0        2 
   2   chr2_28098423     AKia    G    A        0      0        2 
   2   chr2_28098423     AOna    G    A        0      0        2 
   2   chr2_28098423     ASom    G    A        0      0        2 
   2   chr2_28098423     HCab    G    A        1      2        2 
   2   chr2_28098423     HPrz    G    A        1      2        2 
   2   chr2_28098423     ZBoe    G    A        0      0        2 
   2   chr2_28098423     ZGre    G    A        0      0        2 
   2   chr2_28098423     ZHar    G    A        0      0        2 
   2   chr2_28098423   Sample    G    A        1      2        2 
   2   chr2_28100542     AAsi    G    T        0      0        2 
   2   chr2_28100542     AKia    G    T        0      0        2 
   2   chr2_28100542     AOna    G    T        0      0        2 
   2   chr2_28100542     ASom    G    T        0      0        2 
   2   chr2_28100542     HCab    G    T        1      2        2 
   2   chr2_28100542     HPrz    G    T        1      2        2 
   2   chr2_28100542     ZBoe    G    T        0      0        2 
   2   chr2_28100542     ZGre    G    T        0      0        2 
   2   chr2_28100542     ZHar    G    T        0      0        2 
   2   chr2_28100542   Sample    G    T        1      2        2 
   2   chr2_28111193     AAsi    A    G        0      0        2 
   2   chr2_28111193     AKia    A    G        0      0        2 
   2   chr2_28111193     AOna    A    G        0      0        2 
   2   chr2_28111193     ASom    A    G        0      0        2 
   2   chr2_28111193     HCab    A    G      0.5      1        2 
   2   chr2_28111193     HPrz    A    G        0      0        2 
   2   chr2_28111193     ZBoe    A    G        0      0        2 
   2   chr2_28111193     ZGre    A    G        0      0        2 
   2   chr2_28111193     ZHar    A    G        0      0        2 
   2   chr2_28111193   Sample    A    G        0      0        2 
   2   chr2_28126462     AAsi    T    C        0      0        2 
   2   chr2_28126462     AKia    T    C        1      2        2 
   2   chr2_28126462     AOna    T    C        0      0        2 
   2   chr2_28126462     ASom    T    C        0      0        2 
   2   chr2_28126462     HCab    T    C        0      0        2 
   2   chr2_28126462     HPrz    T    C        0      0        2 
   2   chr2_28126462     ZBoe    T    C        0      0        2 
   2   chr2_28126462     ZGre    T    C        0      0        2 
   2   chr2_28126462     ZHar    T    C        0      0        2 
   2   chr2_28126462   Sample    T    C        0      0        2 
   2   chr2_28135663     AAsi    C    T        0      0        2 
   2   chr2_28135663     AKia    C    T        0      0        2 
   2   chr2_28135663     AOna    C    T        0      0        2 
   2   chr2_28135663     ASom    C    T        0      0        2 
   2   chr2_28135663     HCab    C    T        0      0        2 
   2   chr2_28135663     HPrz    C    T        0      0        2 
   2   chr2_28135663     ZBoe    C    T        1      2        2 
   2   chr2_28135663     ZGre    C    T        0      0        2 
   2   chr2_28135663     ZHar    C    T        0      0        2 
   2   chr2_28135663   Sample    C    T        0      0        2 
   2   chr2_28135720     AAsi    G    A        0      0        2 
   2   chr2_28135720     AKia    G    A        0      0        2 
   2   chr2_28135720     AOna    G    A        0      0        2 
   2   chr2_28135720     ASom    G    A        0      0        2 
   2   chr2_28135720     HCab    G    A        0      0        2 
   2   chr2_28135720     HPrz    G    A        0      0        2 
   2   chr2_28135720     ZBoe    G    A      0.5      1        2 
   2   chr2_28135720     ZGre    G    A        0      0        2 
   2   chr2_28135720     ZHar    G    A        0      0        2 
   2   chr2_28135720   Sample    G    A        0      0        2 
   2   chr2_28186811     AAsi    T    C        0      0        2 
   2   chr2_28186811     AKia    T    C        0      0        2 
   2   chr2_28186811     AOna    T    C        0      0        2 
   2   chr2_28186811     ASom    T    C        0      0        2 
   2   chr2_28186811     HCab    T    C        0      0        2 
   2   chr2_28186811     HPrz    T    C        0      0        2 
   2   chr2_28186811     ZBoe    T    C      0.5      1        2 
   2   chr2_28186811     ZGre    T    C        0      0        2 
   2   chr2_28186811     ZHar    T    C        0      0        2 
   2   chr2_28186811   Sample    T    C        0      0        2 
   2   chr2_28191265     AAsi    A    G        0      0        2 
   2   chr2_28191265     AKia    A    G        0      0        2 
   2   chr2_28191265     AOna    A    G        0      0        2 
   2   chr2_28191265     ASom    A    G        0      0        2 
   2   chr2_28191265     HCab    A    G        0      0        2 
   2   chr2_28191265     HPrz    A    G        0      0        2 
   2   chr2_28191265     ZBoe    A    G        0      0        2 
   2   chr2_28191265     ZGre    A    G        0      0        2 
   2   chr2_28191265     ZHar    A    G      0.5      1        2 
   2   chr2_28191265   Sample    A    G        0      0        2 
   2   chr2_28191580     AAsi    C    G        0      0        2 
   2   chr2_28191580     AKia    C    G        0      0        2 
   2   chr2_28191580     AOna    C    G        0      0        2 
   2   chr2_28191580     ASom    C    G        0      0        2 
   2   chr2_28191580     HCab    C    G        0      0        2 
   2   chr2_28191580     HPrz    C    G      0.5      1        2 
   2   chr2_28191580     ZBoe    C    G        0      0        2 
   2   chr2_28191580     ZGre    C    G        0      0        2 
   2   chr2_28191580     ZHar    C    G        0      0        2 
   2   chr2_28191580   Sample    C    G        0      0        2 
   2   chr2_28203914     AAsi    T    C        1      2        2 
   2   chr2_28203914     AKia    T    C        0      0        2 
   2   chr2_28203914     AOna    T    C        0      0        2 
   2   chr2_28203914     ASom    T    C        1      2        2 
   2   chr2_28203914     HCab    T    C        0      0        2 
   2   chr2_28203914     HPrz    T    C        0      0        2 
   2   chr2_28203914     ZBoe    T    C        0      0        2 
   2   chr2_28203914     ZGre    T    C        0      0        2 
   2   chr2_28203914     ZHar    T    C        0      0        2 
   2   chr2_28203914   Sample    T    C        0      0        2 
   2   chr2_28208415     AAsi    C    T        0      0        2 
   2   chr2_28208415     AKia    C    T        0      0        2 
   2   chr2_28208415     AOna    C    T        0      0        2 
   2   chr2_28208415     ASom    C    T        0      0        2 
   2   chr2_28208415     HCab    C    T        0      0        2 
   2   chr2_28208415     HPrz    C    T        0      0        2 
   2   chr2_28208415     ZBoe    C    T        0      0        2 
   2   chr2_28208415     ZGre    C    T        1      2        2 
   2   chr2_28208415     ZHar    C    T        0      0        2 
   2   chr2_28208415   Sample    C    T        0      0        2 
   2   chr2_28212074     AAsi    T    C        0      0        2 
   2   chr2_28212074     AKia    T    C        0      0        2 
   2   chr2_28212074     AOna    T    C        0      0        2 
   2   chr2_28212074     ASom    T    C        0      0        2 
   2   chr2_28212074     HCab    T    C        0      0        2 
   2   chr2_28212074     HPrz    T    C        0      0        2 
   2   chr2_28212074     ZBoe    T    C        0      0        2 
   2   chr2_28212074     ZGre    T    C      0.5      1        2 
   2   chr2_28212074     ZHar    T    C        0      0        2 
   2   chr2_28212074   Sample    T    C        0      0        2 
   2   chr2_28214530     AAsi    A    C        0      0        2 
   2   chr2_28214530     AKia    A    C        0      0        2 
   2   chr2_28214530     AOna    A    C        0      0        2 
   2   chr2_28214530     ASom    A    C        0      0        2 
   2   chr2_28214530     HCab    A    C        0      0        2 
   2   chr2_28214530     HPrz    A    C        0      0        2 
   2   chr2_28214530     ZBoe    A    C        1      2        2 
   2   chr2_28214530     ZGre    A    C        0      0        2 
   2   chr2_28214530     ZHar    A    C        0      0        2 
   2   chr2_28214530   Sample    A    C        0      0        2 
   2   chr2_28216556     AAsi    T    A        0      0        2 
   2   chr2_28216556     AKia    T    A      0.5      1        2 
   2   chr2_28216556     AOna    T    A        1      2        2 
   2   chr2_28216556     ASom    T    A        0      0        2 
   2   chr2_28216556     HCab    T    A        0      0        2 
   2   chr2_28216556     HPrz    T    A        0      0        2 
   2   chr2_28216556     ZBoe    T    A        0      0        2 
   2   chr2_28216556     ZGre    T    A        0      0        2 
   2   chr2_28216556     ZHar    T    A        0      0        2 
   2   chr2_28216556   Sample    T    A        0      0        2 
   2   chr2_28217460     AAsi    A    C      0.5      1        2 
   2   chr2_28217460     AKia    A    C        0      0        2 
   2   chr2_28217460     AOna    A    C        0      0        2 
   2   chr2_28217460     ASom    A    C        0      0        2 
   2   chr2_28217460     HCab    A    C        0      0        2 
   2   chr2_28217460     HPrz    A    C        0      0        2 
   2   chr2_28217460     ZBoe    A    C        0      0        2 
   2   chr2_28217460     ZGre    A    C        0      0        2 
   2   chr2_28217460     ZHar    A    C        0      0        2 
   2   chr2_28217460   Sample    A    C        0      0        2 
   2   chr2_28218129     AAsi    G    A      0.5      1        2 
   2   chr2_28218129     AKia    G    A        0      0        2 
   2   chr2_28218129     AOna    G    A        0      0        2 
   2   chr2_28218129     ASom    G    A        0      0        2 
   2   chr2_28218129     HCab    G    A        0      0        2 
   2   chr2_28218129     HPrz    G    A        0      0        2 
   2   chr2_28218129     ZBoe    G    A        0      0        2 
   2   chr2_28218129     ZGre    G    A        0      0        2 
   2   chr2_28218129     ZHar    G    A        0      0        2 
   2   chr2_28218129   Sample    G    A        0      0        2 
   2   chr2_28219536     AAsi    C    A      0.5      1        2 
   2   chr2_28219536     AKia    C    A        0      0        2 
   2   chr2_28219536     AOna    C    A        0      0        2 
   2   chr2_28219536     ASom    C    A        0      0        2 
   2   chr2_28219536     HCab    C    A        0      0        2 
   2   chr2_28219536     HPrz    C    A        0      0        2 
   2   chr2_28219536     ZBoe    C    A        0      0        2 
   2   chr2_28219536     ZGre    C    A        0      0        2 
   2   chr2_28219536     ZHar    C    A        0      0        2 
   2   chr2_28219536   Sample    C    A        0      0        2 
   2   chr2_28223930     AAsi    A    G        0      0        2 
   2   chr2_28223930     AKia    A    G        0      0        2 
   2   chr2_28223930     AOna    A    G        0      0        2 
   2   chr2_28223930     ASom    A    G        0      0        2 
   2   chr2_28223930     HCab    A    G        0      0        2 
   2   chr2_28223930     HPrz    A    G      0.5      1        2 
   2   chr2_28223930     ZBoe    A    G        0      0        2 
   2   chr2_28223930     ZGre    A    G        0      0        2 
   2   chr2_28223930     ZHar    A    G        0      0        2 
   2   chr2_28223930   Sample    A    G        0      0        2 
   2   chr2_28240281     AAsi    C    A        0      0        2 
   2   chr2_28240281     AKia    C    A        0      0        2 
   2   chr2_28240281     AOna    C    A        0      0        2 
   2   chr2_28240281     ASom    C    A        0      0        2 
   2   chr2_28240281     HCab    C    A        0      0        2 
   2   chr2_28240281     HPrz    C    A        0      0        2 
   2   chr2_28240281     ZBoe    C    A      0.5      1        2 
   2   chr2_28240281     ZGre    C    A        0      0        2 
   2   chr2_28240281     ZHar    C    A        0      0        2 
   2   chr2_28240281   Sample    C    A        0      0        2 
   2   chr2_28243874     AAsi    G    A        0      0        2 
   2   chr2_28243874     AKia    G    A        0      0        2 
   2   chr2_28243874     AOna    G    A        0      0        2 
   2   chr2_28243874     ASom    G    A        0      0        2 
   2   chr2_28243874     HCab    G    A        1      2        2 
   2   chr2_28243874     HPrz    G    A        1      2        2 
   2   chr2_28243874     ZBoe    G    A        0      0        2 
   2   chr2_28243874     ZGre    G    A        0      0        2 
   2   chr2_28243874     ZHar    G    A        0      0        2 
   2   chr2_28243874   Sample    G    A        1      2        2 
   2   chr2_28249526     AAsi    T    C        0      0        2 
   2   chr2_28249526     AKia    T    C        0      0        2 
   2   chr2_28249526     AOna    T    C        0      0        2 
   2   chr2_28249526     ASom    T    C        0      0        2 
   2   chr2_28249526     HCab    T    C        1      2        2 
   2   chr2_28249526     HPrz    T    C        1      2        2 
   2   chr2_28249526     ZBoe    T    C        0      0        2 
   2   chr2_28249526     ZGre    T    C        0      0        2 
   2   chr2_28249526     ZHar    T    C        0      0        2 
   2   chr2_28249526   Sample    T    C        1      2        2 
   2   chr2_28253901     AAsi    C    T        0      0        2 
   2   chr2_28253901     AKia    C    T        0      0        2 
   2   chr2_28253901     AOna    C    T        0      0        2 
   2   chr2_28253901     ASom    C    T        0      0        2 
   2   chr2_28253901     HCab    C    T        0      0        2 
   2   chr2_28253901     HPrz    C    T        0      0        2 
   2   chr2_28253901     ZBoe    C    T        0      0        2 
   2   chr2_28253901     ZGre    C    T        1      2        2 
   2   chr2_28253901     ZHar    C    T        0      0        2 
   2   chr2_28253901   Sample    C    T        0      0        2 
   2   chr2_28258205     AAsi    T    C        0      0        2 
   2   chr2_28258205     AKia    T    C        0      0        2 
   2   chr2_28258205     AOna    T    C        0      0        2 
   2   chr2_28258205     ASom    T    C        0      0        2 
   2   chr2_28258205     HCab    T    C        1      2        2 
   2   chr2_28258205     HPrz    T    C        1      2        2 
   2   chr2_28258205     ZBoe    T    C        0      0        2 
   2   chr2_28258205     ZGre    T    C        0      0        2 
   2   chr2_28258205     ZHar    T    C        0      0        2 
   2   chr2_28258205   Sample    T    C        1      2        2 
   2   chr2_28284631     AAsi    T    A        0      0        2 
   2   chr2_28284631     AKia    T    A        0      0        2 
   2   chr2_28284631     AOna    T    A        0      0        2 
   2   chr2_28284631     ASom    T    A        0      0        2 
   2   chr2_28284631     HCab    T    A        0      0        2 
   2   chr2_28284631     HPrz    T    A        0      0        2 
   2   chr2_28284631     ZBoe    T    A      0.5      1        2 
   2   chr2_28284631     ZGre    T    A        0      0        2 
   2   chr2_28284631     ZHar    T    A        0      0        2 
   2   chr2_28284631   Sample    T    A        0      0        2 
   2   chr2_28285832     AAsi    A    C        0      0        2 
   2   chr2_28285832     AKia    A    C        1      2        2 
   2   chr2_28285832     AOna    A    C        0      0        2 
   2   chr2_28285832     ASom    A    C        0      0        2 
   2   chr2_28285832     HCab    A    C        0      0        2 
   2   chr2_28285832     HPrz    A    C        0      0        2 
   2   chr2_28285832     ZBoe    A    C        0      0        2 
   2   chr2_28285832     ZGre    A    C        0      0        2 
   2   chr2_28285832     ZHar    A    C        0      0        2 
   2   chr2_28285832   Sample    A    C        0      0        2 
   2   chr2_28292237     AAsi    T    C        0      0        2 
   2   chr2_28292237     AKia    T    C        0      0        2 
   2   chr2_28292237     AOna    T    C        0      0        2 
   2   chr2_28292237     ASom    T    C        0      0        2 
   2   chr2_28292237     HCab    T    C        0      0        2 
   2   chr2_28292237     HPrz    T    C        0      0        2 
   2   chr2_28292237     ZBoe    T    C        1      2        2 
   2   chr2_28292237     ZGre    T    C        1      2        2 
   2   chr2_28292237     ZHar    T    C        1      2        2 
   2   chr2_28292237   Sample    T    C        0      0        2 
   2   chr2_28316765     AAsi    G    T        0      0        2 
   2   chr2_28316765     AKia    G    T        0      0        2 
   2   chr2_28316765     AOna    G    T        0      0        2 
   2   chr2_28316765     ASom    G    T        0      0        2 
   2   chr2_28316765     HCab    G    T        1      2        2 
   2   chr2_28316765     HPrz    G    T        1      2        2 
   2   chr2_28316765     ZBoe    G    T        0      0        2 
   2   chr2_28316765     ZGre    G    T        0      0        2 
   2   chr2_28316765     ZHar    G    T        0      0        2 
   2   chr2_28316765   Sample    G    T        1      2        2 
   2   chr2_28322843     AAsi    C    G        0      0        2 
   2   chr2_28322843     AKia    C    G        0      0        2 
   2   chr2_28322843     AOna    C    G        0      0        2 
   2   chr2_28322843     ASom    C    G        0      0        2 
   2   chr2_28322843     HCab    C    G        1      2        2 
   2   chr2_28322843     HPrz    C    G        1      2        2 
   2   chr2_28322843     ZBoe    C    G        0      0        2 
   2   chr2_28322843     ZGre    C    G        0      0        2 
   2   chr2_28322843     ZHar    C    G        0      0        2 
   2   chr2_28322843   Sample    C    G        1      2        2 
   2   chr2_28332652     AAsi    A    G        0      0        2 
   2   chr2_28332652     AKia    A    G        0      0        2 
   2   chr2_28332652     AOna    A    G        0      0        2 
   2   chr2_28332652     ASom    A    G        0      0        2 
   2   chr2_28332652     HCab    A    G        0      0        2 
   2   chr2_28332652     HPrz    A    G        0      0        2 
   2   chr2_28332652     ZBoe    A    G      0.5      1        2 
   2   chr2_28332652     ZGre    A    G        0      0        2 
   2   chr2_28332652     ZHar    A    G        0      0        2 
   2   chr2_28332652   Sample    A    G        0      0        2 
   2   chr2_28334097     AAsi    G    T        1      2        2 
   2   chr2_28334097     AKia    G    T        0      0        2 
   2   chr2_28334097     AOna    G    T        0      0        2 
   2   chr2_28334097     ASom    G    T        1      2        2 
   2   chr2_28334097     HCab    G    T        0      0        2 
   2   chr2_28334097     HPrz    G    T        0      0        2 
   2   chr2_28334097     ZBoe    G    T        0      0        2 
   2   chr2_28334097     ZGre    G    T        0      0        2 
   2   chr2_28334097     ZHar    G    T        0      0        2 
   2   chr2_28334097   Sample    G    T        0      0        2 
   2   chr2_28343394     AAsi    T    C        1      2        2 
   2   chr2_28343394     AKia    T    C        0      0        2 
   2   chr2_28343394     AOna    T    C        0      0        2 
   2   chr2_28343394     ASom    T    C        1      2        2 
   2   chr2_28343394     HCab    T    C        0      0        2 
   2   chr2_28343394     HPrz    T    C        0      0        2 
   2   chr2_28343394     ZBoe    T    C        0      0        2 
   2   chr2_28343394     ZGre    T    C        0      0        2 
   2   chr2_28343394     ZHar    T    C        0      0        2 
   2   chr2_28343394   Sample    T    C        0      0        2 
   2   chr2_28348247     AAsi    T    G        0      0        2 
   2   chr2_28348247     AKia    T    G        0      0        2 
   2   chr2_28348247     AOna    T    G        0      0        2 
   2   chr2_28348247     ASom    T    G        0      0        2 
   2   chr2_28348247     HCab    T    G        0      0        2 
   2   chr2_28348247     HPrz    T    G        0      0        2 
   2   chr2_28348247     ZBoe    T    G        0      0        2 
   2   chr2_28348247     ZGre    T    G        0      0        2 
   2   chr2_28348247     ZHar    T    G        1      2        2 
   2   chr2_28348247   Sample    T    G        0      0        2 
   2   chr2_28350915     AAsi    C    T        0      0        2 
   2   chr2_28350915     AKia    C    T        0      0        2 
   2   chr2_28350915     AOna    C    T        0      0        2 
   2   chr2_28350915     ASom    C    T        0      0        2 
   2   chr2_28350915     HCab    C    T        0      0        2 
   2   chr2_28350915     HPrz    C    T        0      0        2 
   2   chr2_28350915     ZBoe    C    T      0.5      1        2 
   2   chr2_28350915     ZGre    C    T        0      0        2 
   2   chr2_28350915     ZHar    C    T        0      0        2 
   2   chr2_28350915   Sample    C    T        0      0        2 
   2   chr2_28360454     AAsi    T    C        0      0        2 
   2   chr2_28360454     AKia    T    C        0      0        2 
   2   chr2_28360454     AOna    T    C        0      0        2 
   2   chr2_28360454     ASom    T    C        0      0        2 
   2   chr2_28360454     HCab    T    C        1      2        2 
   2   chr2_28360454     HPrz    T    C        1      2        2 
   2   chr2_28360454     ZBoe    T    C        0      0        2 
   2   chr2_28360454     ZGre    T    C        0      0        2 
   2   chr2_28360454     ZHar    T    C        0      0        2 
   2   chr2_28360454   Sample    T    C        1      2        2 
   2   chr2_28363848     AAsi    C    T        1      2        2 
   2   chr2_28363848     AKia    C    T        0      0        2 
   2   chr2_28363848     AOna    C    T        0      0        2 
   2   chr2_28363848     ASom    C    T        0      0        2 
   2   chr2_28363848     HCab    C    T        0      0        2 
   2   chr2_28363848     HPrz    C    T        0      0        2 
   2   chr2_28363848     ZBoe    C    T        0      0        2 
   2   chr2_28363848     ZGre    C    T        0      0        2 
   2   chr2_28363848     ZHar    C    T        0      0        2 
   2   chr2_28363848   Sample    C    T        0      0        2 
   2   chr2_28369735     AAsi    A    G        0      0        2 
   2   chr2_28369735     AKia    A    G        0      0        2 
   2   chr2_28369735     AOna    A    G        0      0        2 
   2   chr2_28369735     ASom    A    G        0      0        2 
   2   chr2_28369735     HCab    A    G        0      0        2 
   2   chr2_28369735     HPrz    A    G        0      0        2 
   2   chr2_28369735     ZBoe    A    G        0      0        2 
   2   chr2_28369735     ZGre    A    G      0.5      1        2 
   2   chr2_28369735     ZHar    A    G        0      0        2 
   2   chr2_28369735   Sample    A    G        0      0        2 
   2   chr2_28378223     AAsi    G    A        1      2        2 
   2   chr2_28378223     AKia    G    A        0      0        2 
   2   chr2_28378223     AOna    G    A        0      0        2 
   2   chr2_28378223     ASom    G    A        0      0        2 
   2   chr2_28378223     HCab    G    A        0      0        2 
   2   chr2_28378223     HPrz    G    A        0      0        2 
   2   chr2_28378223     ZBoe    G    A        0      0        2 
   2   chr2_28378223     ZGre    G    A        0      0        2 
   2   chr2_28378223     ZHar    G    A        0      0        2 
   2   chr2_28378223   Sample    G    A        0      0        2 
   2   chr2_28379493     AAsi    G    A        0      0        2 
   2   chr2_28379493     AKia    G    A        0      0        2 
   2   chr2_28379493     AOna    G    A        0      0        2 
   2   chr2_28379493     ASom    G    A        0      0        2 
   2   chr2_28379493     HCab    G    A        1      2        2 
   2   chr2_28379493     HPrz    G    A        1      2        2 
   2   chr2_28379493     ZBoe    G    A        0      0        2 
   2   chr2_28379493     ZGre    G    A        0      0        2 
   2   chr2_28379493     ZHar    G    A        0      0        2 
   2   chr2_28379493   Sample    G    A        1      2        2 
   2   chr2_28384984     AAsi    C    T        0      0        2 
   2   chr2_28384984     AKia    C    T        0      0        2 
   2   chr2_28384984     AOna    C    T        0      0        2 
   2   chr2_28384984     ASom    C    T        0      0        2 
   2   chr2_28384984     HCab    C    T      0.5      1        2 
   2   chr2_28384984     HPrz    C    T        0      0        2 
   2   chr2_28384984     ZBoe    C    T        0      0        2 
   2   chr2_28384984     ZGre    C    T        0      0        2 
   2   chr2_28384984     ZHar    C    T        0      0        2 
   2   chr2_28384984   Sample    C    T        1      2        2 
   2   chr2_28388452     AAsi    C    A        1      2        2 
   2   chr2_28388452     AKia    C    A        0      0        2 
   2   chr2_28388452     AOna    C    A        0      0        2 
   2   chr2_28388452     ASom    C    A        0      0        2 
   2   chr2_28388452     HCab    C    A        0      0        2 
   2   chr2_28388452     HPrz    C    A        0      0        2 
   2   chr2_28388452     ZBoe    C    A        0      0        2 
   2   chr2_28388452     ZGre    C    A        0      0        2 
   2   chr2_28388452     ZHar    C    A        0      0        2 
   2   chr2_28388452   Sample    C    A        0      0        2 
   2   chr2_28390150     AAsi    G    C        0      0        2 
   2   chr2_28390150     AKia    G    C        1      2        2 
   2   chr2_28390150     AOna    G    C        0      0        2 
   2   chr2_28390150     ASom    G    C        0      0        2 
   2   chr2_28390150     HCab    G    C        0      0        2 
   2   chr2_28390150     HPrz    G    C        0      0        2 
   2   chr2_28390150     ZBoe    G    C        0      0        2 
   2   chr2_28390150     ZGre    G    C        0      0        2 
   2   chr2_28390150     ZHar    G    C        0      0        2 
   2   chr2_28390150   Sample    G    C        0      0        2 
   2   chr2_28392423     AAsi    G    A        0      0        2 
   2   chr2_28392423     AKia    G    A        0      0        2 
   2   chr2_28392423     AOna    G    A        0      0        2 
   2   chr2_28392423     ASom    G    A        0      0        2 
   2   chr2_28392423     HCab    G    A        0      0        2 
   2   chr2_28392423     HPrz    G    A        0      0        2 
   2   chr2_28392423     ZBoe    G    A        0      0        2 
   2   chr2_28392423     ZGre    G    A      0.5      1        2 
   2   chr2_28392423     ZHar    G    A        0      0        2 
   2   chr2_28392423   Sample    G    A        0      0        2 
   2   chr2_28393819     AAsi    A    G        0      0        2 
   2   chr2_28393819     AKia    A    G        0      0        2 
   2   chr2_28393819     AOna    A    G        0      0        2 
   2   chr2_28393819     ASom    A    G        0      0        2 
   2   chr2_28393819     HCab    A    G        1      2        2 
   2   chr2_28393819     HPrz    A    G        1      2        2 
   2   chr2_28393819     ZBoe    A    G        0      0        2 
   2   chr2_28393819     ZGre    A    G        0      0        2 
   2   chr2_28393819     ZHar    A    G        0      0        2 
   2   chr2_28393819   Sample    A    G        1      2        2 
   2   chr2_28397309     AAsi    A    G        0      0        2 
   2   chr2_28397309     AKia    A    G        0      0        2 
   2   chr2_28397309     AOna    A    G        0      0        2 
   2   chr2_28397309     ASom    A    G        0      0        2 
   2   chr2_28397309     HCab    A    G        0      0        2 
   2   chr2_28397309     HPrz    A    G        0      0        2 
   2   chr2_28397309     ZBoe    A    G        0      0        2 
   2   chr2_28397309     ZGre    A    G        1      2        2 
   2   chr2_28397309     ZHar    A    G        0      0        2 
   2   chr2_28397309   Sample    A    G        0      0        2 
   2   chr2_28403184     AAsi    C    G        0      0        2 
   2   chr2_28403184     AKia    C    G        0      0        2 
   2   chr2_28403184     AOna    C    G        0      0        2 
   2   chr2_28403184     ASom    C    G        0      0        2 
   2   chr2_28403184     HCab    C    G        0      0        2 
   2   chr2_28403184     HPrz    C    G      0.5      1        2 
   2   chr2_28403184     ZBoe    C    G        0      0        2 
   2   chr2_28403184     ZGre    C    G        0      0        2 
   2   chr2_28403184     ZHar    C    G        0      0        2 
   2   chr2_28403184   Sample    C    G        0      0        2 
   2   chr2_28403871     AAsi    A    G        0      0        2 
   2   chr2_28403871     AKia    A    G        0      0        2 
   2   chr2_28403871     AOna    A    G        0      0        2 
   2   chr2_28403871     ASom    A    G        0      0        2 
   2   chr2_28403871     HCab    A    G        0      0        2 
   2   chr2_28403871     HPrz    A    G        0      0        2 
   2   chr2_28403871     ZBoe    A    G        0      0        2 
   2   chr2_28403871     ZGre    A    G      0.5      1        2 
   2   chr2_28403871     ZHar    A    G        0      0        2 
   2   chr2_28403871   Sample    A    G        0      0        2 
   2   chr2_28405100     AAsi    C    G        1      2        2 
   2   chr2_28405100     AKia    C    G        0      0        2 
   2   chr2_28405100     AOna    C    G        0      0        2 
   2   chr2_28405100     ASom    C    G        1      2        2 
   2   chr2_28405100     HCab    C    G        0      0        2 
   2   chr2_28405100     HPrz    C    G        0      0        2 
   2   chr2_28405100     ZBoe    C    G        0      0        2 
   2   chr2_28405100     ZGre    C    G        0      0        2 
   2   chr2_28405100     ZHar    C    G        0      0        2 
   2   chr2_28405100   Sample    C    G        0      0        2 
   2   chr2_28411081     AAsi    A    G        0      0        2 
   2   chr2_28411081     AKia    A    G        0      0        2 
   2   chr2_28411081     AOna    A    G        0      0        2 
   2   chr2_28411081     ASom    A    G        0      0        2 
   2   chr2_28411081     HCab    A    G        0      0        2 
   2   chr2_28411081     HPrz    A    G        0      0        2 
   2   chr2_28411081     ZBoe    A    G        0      0        2 
   2   chr2_28411081     ZGre    A    G      0.5      1        2 
   2   chr2_28411081     ZHar    A    G        0      0        2 
   2   chr2_28411081   Sample    A    G        0      0        2 
   2   chr2_28414161     AAsi    T    C        0      0        2 
   2   chr2_28414161     AKia    T    C        0      0        2 
   2   chr2_28414161     AOna    T    C        0      0        2 
   2   chr2_28414161     ASom    T    C        0      0        2 
   2   chr2_28414161     HCab    T    C        1      2        2 
   2   chr2_28414161     HPrz    T    C        1      2        2 
   2   chr2_28414161     ZBoe    T    C        0      0        2 
   2   chr2_28414161     ZGre    T    C        0      0        2 
   2   chr2_28414161     ZHar    T    C        0      0        2 
   2   chr2_28414161   Sample    T    C        1      2        2 
   2   chr2_28414949     AAsi    C    G        0      0        2 
   2   chr2_28414949     AKia    C    G        0      0        2 
   2   chr2_28414949     AOna    C    G        0      0        2 
   2   chr2_28414949     ASom    C    G        0      0        2 
   2   chr2_28414949     HCab    C    G        1      2        2 
   2   chr2_28414949     HPrz    C    G        1      2        2 
   2   chr2_28414949     ZBoe    C    G        0      0        2 
   2   chr2_28414949     ZGre    C    G        0      0        2 
   2   chr2_28414949     ZHar    C    G        0      0        2 
   2   chr2_28414949   Sample    C    G        1      2        2 
   2   chr2_28415218     AAsi    A    G        0      0        2 
   2   chr2_28415218     AKia    A    G        0      0        2 
   2   chr2_28415218     AOna    A    G        0      0        2 
   2   chr2_28415218     ASom    A    G        0      0        2 
   2   chr2_28415218     HCab    A    G        0      0        2 
   2   chr2_28415218     HPrz    A    G        0      0        2 
   2   chr2_28415218     ZBoe    A    G      0.5      1        2 
   2   chr2_28415218     ZGre    A    G        0      0        2 
   2   chr2_28415218     ZHar    A    G        0      0        2 
   2   chr2_28415218   Sample    A    G        0      0        2 
   2   chr2_28421026     AAsi    G    A        0      0        2 
   2   chr2_28421026     AKia    G    A        0      0        2 
   2   chr2_28421026     AOna    G    A        0      0        2 
   2   chr2_28421026     ASom    G    A        0      0        2 
   2   chr2_28421026     HCab    G    A        1      2        2 
   2   chr2_28421026     HPrz    G    A        1      2        2 
   2   chr2_28421026     ZBoe    G    A        0      0        2 
   2   chr2_28421026     ZGre    G    A        0      0        2 
   2   chr2_28421026     ZHar    G    A        0      0        2 
   2   chr2_28421026   Sample    G    A        1      2        2 
   2   chr2_28422085     AAsi    A    G        0      0        2 
   2   chr2_28422085     AKia    A    G        0      0        2 
   2   chr2_28422085     AOna    A    G        0      0        2 
   2   chr2_28422085     ASom    A    G      0.5      1        2 
   2   chr2_28422085     HCab    A    G        0      0        2 
   2   chr2_28422085     HPrz    A    G        0      0        2 
   2   chr2_28422085     ZBoe    A    G        0      0        2 
   2   chr2_28422085     ZGre    A    G        0      0        2 
   2   chr2_28422085     ZHar    A    G        0      0        2 
   2   chr2_28422085   Sample    A    G        0      0        2 
   2   chr2_28430082     AAsi    A    C        0      0        2 
   2   chr2_28430082     AKia    A    C      0.5      1        2 
   2   chr2_28430082     AOna    A    C        0      0        2 
   2   chr2_28430082     ASom    A    C        0      0        2 
   2   chr2_28430082     HCab    A    C        0      0        2 
   2   chr2_28430082     HPrz    A    C        0      0        2 
   2   chr2_28430082     ZBoe    A    C        0      0        2 
   2   chr2_28430082     ZGre    A    C        0      0        2 
   2   chr2_28430082     ZHar    A    C        0      0        2 
   2   chr2_28430082   Sample    A    C        0      0        2 
   2   chr2_28431473     AAsi    A    G        0      0        2 
   2   chr2_28431473     AKia    A    G        0      0        2 
   2   chr2_28431473     AOna    A    G        0      0        2 
   2   chr2_28431473     ASom    A    G        0      0        2 
   2   chr2_28431473     HCab    A    G        0      0        2 
   2   chr2_28431473     HPrz    A    G        0      0        2 
   2   chr2_28431473     ZBoe    A    G        0      0        2 
   2   chr2_28431473     ZGre    A    G      0.5      1        2 
   2   chr2_28431473     ZHar    A    G        0      0        2 
   2   chr2_28431473   Sample    A    G        0      0        2 
   2   chr2_28431819     AAsi    A    C        0      0        2 
   2   chr2_28431819     AKia    A    C        0      0        2 
   2   chr2_28431819     AOna    A    C        0      0        2 
   2   chr2_28431819     ASom    A    C        0      0        2 
   2   chr2_28431819     HCab    A    C        0      0        2 
   2   chr2_28431819     HPrz    A    C        0      0        2 
   2   chr2_28431819     ZBoe    A    C        0      0        2 
   2   chr2_28431819     ZGre    A    C        1      2        2 
   2   chr2_28431819     ZHar    A    C        0      0        2 
   2   chr2_28431819   Sample    A    C        0      0        2 
   2   chr2_28437475     AAsi    C    A        0      0        2 
   2   chr2_28437475     AKia    C    A        0      0        2 
   2   chr2_28437475     AOna    C    A        0      0        2 
   2   chr2_28437475     ASom    C    A        0      0        2 
   2   chr2_28437475     HCab    C    A        0      0        2 
   2   chr2_28437475     HPrz    C    A        0      0        2 
   2   chr2_28437475     ZBoe    C    A      0.5      1        2 
   2   chr2_28437475     ZGre    C    A        0      0        2 
   2   chr2_28437475     ZHar    C    A        0      0        2 
   2   chr2_28437475   Sample    C    A        0      0        2 
   2   chr2_28458145     AAsi    G    A        1      2        2 
   2   chr2_28458145     AKia    G    A        0      0        2 
   2   chr2_28458145     AOna    G    A        0      0        2 
   2   chr2_28458145     ASom    G    A        1      2        2 
   2   chr2_28458145     HCab    G    A        0      0        2 
   2   chr2_28458145     HPrz    G    A        0      0        2 
   2   chr2_28458145     ZBoe    G    A        0      0        2 
   2   chr2_28458145     ZGre    G    A        0      0        2 
   2   chr2_28458145     ZHar    G    A        0      0        2 
   2   chr2_28458145   Sample    G    A        0      0        2 
   2   chr2_28465467     AAsi    A    G        0      0        2 
   2   chr2_28465467     AKia    A    G        0      0        2 
   2   chr2_28465467     AOna    A    G        0      0        2 
   2   chr2_28465467     ASom    A    G        0      0        2 
   2   chr2_28465467     HCab    A    G        0      0        2 
   2   chr2_28465467     HPrz    A    G        0      0        2 
   2   chr2_28465467     ZBoe    A    G        1      2        2 
   2   chr2_28465467     ZGre    A    G        0      0        2 
   2   chr2_28465467     ZHar    A    G        0      0        2 
   2   chr2_28465467   Sample    A    G        0      0        2 
   2   chr2_28467941     AAsi    G    C        0      0        2 
   2   chr2_28467941     AKia    G    C        0      0        2 
   2   chr2_28467941     AOna    G    C        0      0        2 
   2   chr2_28467941     ASom    G    C        0      0        2 
   2   chr2_28467941     HCab    G    C        0      0        2 
   2   chr2_28467941     HPrz    G    C        0      0        2 
   2   chr2_28467941     ZBoe    G    C        0      0        2 
   2   chr2_28467941     ZGre    G    C        0      0        2 
   2   chr2_28467941     ZHar    G    C        1      2        2 
   2   chr2_28467941   Sample    G    C        0      0        2 
   2   chr2_28470720     AAsi    T    C        0      0        2 
   2   chr2_28470720     AKia    T    C        0      0        2 
   2   chr2_28470720     AOna    T    C        0      0        2 
   2   chr2_28470720     ASom    T    C        0      0        2 
   2   chr2_28470720     HCab    T    C        1      2        2 
   2   chr2_28470720     HPrz    T    C        1      2        2 
   2   chr2_28470720     ZBoe    T    C        0      0        2 
   2   chr2_28470720     ZGre    T    C        0      0        2 
   2   chr2_28470720     ZHar    T    C        0      0        2 
   2   chr2_28470720   Sample    T    C        1      2        2 
   2   chr2_28481204     AAsi    T    C        0      0        2 
   2   chr2_28481204     AKia    T    C        0      0        2 
   2   chr2_28481204     AOna    T    C        0      0        2 
   2   chr2_28481204     ASom    T    C        0      0        2 
   2   chr2_28481204     HCab    T    C        0      0        2 
   2   chr2_28481204     HPrz    T    C      0.5      1        2 
   2   chr2_28481204     ZBoe    T    C        0      0        2 
   2   chr2_28481204     ZGre    T    C        0      0        2 
   2   chr2_28481204     ZHar    T    C        0      0        2 
   2   chr2_28481204   Sample    T    C        0      0        2 
   2   chr2_28493866     AAsi    G    T        0      0        2 
   2   chr2_28493866     AKia    G    T        0      0        2 
   2   chr2_28493866     AOna    G    T        0      0        2 
   2   chr2_28493866     ASom    G    T        0      0        2 
   2   chr2_28493866     HCab    G    T        0      0        2 
   2   chr2_28493866     HPrz    G    T        0      0        2 
   2   chr2_28493866     ZBoe    G    T        0      0        2 
   2   chr2_28493866     ZGre    G    T        1      2        2 
   2   chr2_28493866     ZHar    G    T        0      0        2 
   2   chr2_28493866   Sample    G    T        0      0        2 
   2   chr2_28500958     AAsi    C    A        0      0        2 
   2   chr2_28500958     AKia    C    A        0      0        2 
   2   chr2_28500958     AOna    C    A        0      0        2 
   2   chr2_28500958     ASom    C    A        0      0        2 
   2   chr2_28500958     HCab    C    A        1      2        2 
   2   chr2_28500958     HPrz    C    A        1      2        2 
   2   chr2_28500958     ZBoe    C    A        0      0        2 
   2   chr2_28500958     ZGre    C    A        0      0        2 
   2   chr2_28500958     ZHar    C    A        0      0        2 
   2   chr2_28500958   Sample    C    A        1      2        2 
   2   chr2_28505052     AAsi    C    T      0.5      1        2 
   2   chr2_28505052     AKia    C    T        0      0        2 
   2   chr2_28505052     AOna    C    T        0      0        2 
   2   chr2_28505052     ASom    C    T        0      0        2 
   2   chr2_28505052     HCab    C    T        0      0        2 
   2   chr2_28505052     HPrz    C    T        0      0        2 
   2   chr2_28505052     ZBoe    C    T        0      0        2 
   2   chr2_28505052     ZGre    C    T        0      0        2 
   2   chr2_28505052     ZHar    C    T        0      0        2 
   2   chr2_28505052   Sample    C    T        0      0        2 
   2   chr2_28507850     AAsi    G    A        0      0        2 
   2   chr2_28507850     AKia    G    A        0      0        2 
   2   chr2_28507850     AOna    G    A        0      0        2 
   2   chr2_28507850     ASom    G    A        0      0        2 
   2   chr2_28507850     HCab    G    A        1      2        2 
   2   chr2_28507850     HPrz    G    A        1      2        2 
   2   chr2_28507850     ZBoe    G    A        0      0        2 
   2   chr2_28507850     ZGre    G    A        0      0        2 
   2   chr2_28507850     ZHar    G    A        0      0        2 
   2   chr2_28507850   Sample    G    A        1      2        2 
   2   chr2_28523260     AAsi    C    T        0      0        2 
   2   chr2_28523260     AKia    C    T        0      0        2 
   2   chr2_28523260     AOna    C    T        0      0        2 
   2   chr2_28523260     ASom    C    T        0      0        2 
   2   chr2_28523260     HCab    C    T        1      2        2 
   2   chr2_28523260     HPrz    C    T        1      2        2 
   2   chr2_28523260     ZBoe    C    T        0      0        2 
   2   chr2_28523260     ZGre    C    T        0      0        2 
   2   chr2_28523260     ZHar    C    T        0      0        2 
   2   chr2_28523260   Sample    C    T        1      2        2 
   2   chr2_28531993     AAsi    C    T        0      0        2 
   2   chr2_28531993     AKia    C    T        0      0        2 
   2   chr2_28531993     AOna    C    T        0      0        2 
   2   chr2_28531993     ASom    C    T        0      0        2 
   2   chr2_28531993     HCab    C    T        1      2        2 
   2   chr2_28531993     HPrz    C    T        1      2        2 
   2   chr2_28531993     ZBoe    C    T        0      0        2 
   2   chr2_28531993     ZGre    C    T        0      0        2 
   2   chr2_28531993     ZHar    C    T        0      0        2 
   2   chr2_28531993   Sample    C    T        1      2        2 
   2   chr2_28532797     AAsi    G    C        0      0        2 
   2   chr2_28532797     AKia    G    C        0      0        2 
   2   chr2_28532797     AOna    G    C        0      0        2 
   2   chr2_28532797     ASom    G    C        0      0        2 
   2   chr2_28532797     HCab    G    C        0      0        2 
   2   chr2_28532797     HPrz    G    C        0      0        2 
   2   chr2_28532797     ZBoe    G    C        0      0        2 
   2   chr2_28532797     ZGre    G    C        1      2        2 
   2   chr2_28532797     ZHar    G    C        0      0        2 
   2   chr2_28532797   Sample    G    C        0      0        2 
   2   chr2_28532957     AAsi    A    G        0      0        2 
   2   chr2_28532957     AKia    A    G        0      0        2 
   2   chr2_28532957     AOna    A    G        0      0        2 
   2   chr2_28532957     ASom    A    G        0      0        2 
   2   chr2_28532957     HCab    A    G        1      2        2 
   2   chr2_28532957     HPrz    A    G        1      2        2 
   2   chr2_28532957     ZBoe    A    G        0      0        2 
   2   chr2_28532957     ZGre    A    G        0      0        2 
   2   chr2_28532957     ZHar    A    G        0      0        2 
   2   chr2_28532957   Sample    A    G        1      2        2 
   2   chr2_28538617     AAsi    C    T        0      0        2 
   2   chr2_28538617     AKia    C    T        0      0        2 
   2   chr2_28538617     AOna    C    T        0      0        2 
   2   chr2_28538617     ASom    C    T        0      0        2 
   2   chr2_28538617     HCab    C    T        0      0        2 
   2   chr2_28538617     HPrz    C    T        0      0        2 
   2   chr2_28538617     ZBoe    C    T      0.5      1        2 
   2   chr2_28538617     ZGre    C    T        0      0        2 
   2   chr2_28538617     ZHar    C    T        0      0        2 
   2   chr2_28538617   Sample    C    T        0      0        2 
   2   chr2_28544227     AAsi    A    G        1      2        2 
   2   chr2_28544227     AKia    A    G        1      2        2 
   2   chr2_28544227     AOna    A    G        0      0        2 
   2   chr2_28544227     ASom    A    G        1      2        2 
   2   chr2_28544227     HCab    A    G        0      0        2 
   2   chr2_28544227     HPrz    A    G        0      0        2 
   2   chr2_28544227     ZBoe    A    G        0      0        2 
   2   chr2_28544227     ZGre    A    G        0      0        2 
   2   chr2_28544227     ZHar    A    G        0      0        2 
   2   chr2_28544227   Sample    A    G        0      0        2 
   2   chr2_28549761     AAsi    T    C        0      0        2 
   2   chr2_28549761     AKia    T    C        0      0        2 
   2   chr2_28549761     AOna    T    C        0      0        2 
   2   chr2_28549761     ASom    T    C        0      0        2 
   2   chr2_28549761     HCab    T    C      0.5      1        2 
   2   chr2_28549761     HPrz    T    C        1      2        2 
   2   chr2_28549761     ZBoe    T    C        0      0        2 
   2   chr2_28549761     ZGre    T    C        0      0        2 
   2   chr2_28549761     ZHar    T    C        0      0        2 
   2   chr2_28549761   Sample    T    C        1      2        2 
   2   chr2_28559578     AAsi    A    C        0      0        2 
   2   chr2_28559578     AKia    A    C        0      0        2 
   2   chr2_28559578     AOna    A    C        0      0        2 
   2   chr2_28559578     ASom    A    C        0      0        2 
   2   chr2_28559578     HCab    A    C        0      0        2 
   2   chr2_28559578     HPrz    A    C        0      0        2 
   2   chr2_28559578     ZBoe    A    C      0.5      1        2 
   2   chr2_28559578     ZGre    A    C        0      0        2 
   2   chr2_28559578     ZHar    A    C        0      0        2 
   2   chr2_28559578   Sample    A    C        0      0        2 
   2   chr2_28559613     AAsi    G    A        0      0        2 
   2   chr2_28559613     AKia    G    A        1      2        2 
   2   chr2_28559613     AOna    G    A        0      0        2 
   2   chr2_28559613     ASom    G    A        0      0        2 
   2   chr2_28559613     HCab    G    A        0      0        2 
   2   chr2_28559613     HPrz    G    A        0      0        2 
   2   chr2_28559613     ZBoe    G    A        0      0        2 
   2   chr2_28559613     ZGre    G    A        0      0        2 
   2   chr2_28559613     ZHar    G    A        0      0        2 
   2   chr2_28559613   Sample    G    A        0      0        2 
   2   chr2_28567951     AAsi    A    G        1      2        2 
   2   chr2_28567951     AKia    A    G        0      0        2 
   2   chr2_28567951     AOna    A    G        0      0        2 
   2   chr2_28567951     ASom    A    G        0      0        2 
   2   chr2_28567951     HCab    A    G        1      2        2 
   2   chr2_28567951     HPrz    A    G        1      2        2 
   2   chr2_28567951     ZBoe    A    G        0      0        2 
   2   chr2_28567951     ZGre    A    G        0      0        2 
   2   chr2_28567951     ZHar    A    G        0      0        2 
   2   chr2_28567951   Sample    A    G        1      2        2 
   2   chr2_28570790     AAsi    G    T        0      0        2 
   2   chr2_28570790     AKia    G    T        0      0        2 
   2   chr2_28570790     AOna    G    T        1      2        2 
   2   chr2_28570790     ASom    G    T        0      0        2 
   2   chr2_28570790     HCab    G    T        0      0        2 
   2   chr2_28570790     HPrz    G    T        0      0        2 
   2   chr2_28570790     ZBoe    G    T        0      0        2 
   2   chr2_28570790     ZGre    G    T        0      0        2 
   2   chr2_28570790     ZHar    G    T        0      0        2 
   2   chr2_28570790   Sample    G    T        0      0        2 
   2   chr2_28572703     AAsi    G    T        0      0        2 
   2   chr2_28572703     AKia    G    T        0      0        2 
   2   chr2_28572703     AOna    G    T        0      0        2 
   2   chr2_28572703     ASom    G    T        0      0        2 
   2   chr2_28572703     HCab    G    T        1      2        2 
   2   chr2_28572703     HPrz    G    T        1      2        2 
   2   chr2_28572703     ZBoe    G    T        0      0        2 
   2   chr2_28572703     ZGre    G    T        0      0        2 
   2   chr2_28572703     ZHar    G    T        0      0        2 
   2   chr2_28572703   Sample    G    T        1      2        2 
   2   chr2_28575106     AAsi    T    C        1      2        2 
   2   chr2_28575106     AKia    T    C        0      0        2 
   2   chr2_28575106     AOna    T    C        0      0        2 
   2   chr2_28575106     ASom    T    C        1      2        2 
   2   chr2_28575106     HCab    T    C        0      0        2 
   2   chr2_28575106     HPrz    T    C        0      0        2 
   2   chr2_28575106     ZBoe    T    C        0      0        2 
   2   chr2_28575106     ZGre    T    C        0      0        2 
   2   chr2_28575106     ZHar    T    C        0      0        2 
   2   chr2_28575106   Sample    T    C        0      0        2 
   2   chr2_28578709     AAsi    A    C        0      0        2 
   2   chr2_28578709     AKia    A    C      0.5      1        2 
   2   chr2_28578709     AOna    A    C        0      0        2 
   2   chr2_28578709     ASom    A    C        0      0        2 
   2   chr2_28578709     HCab    A    C        0      0        2 
   2   chr2_28578709     HPrz    A    C        0      0        2 
   2   chr2_28578709     ZBoe    A    C        0      0        2 
   2   chr2_28578709     ZGre    A    C        0      0        2 
   2   chr2_28578709     ZHar    A    C        0      0        2 
   2   chr2_28578709   Sample    A    C        0      0        2 
   2   chr2_28584647     AAsi    G    T        0      0        2 
   2   chr2_28584647     AKia    G    T        0      0        2 
   2   chr2_28584647     AOna    G    T        0      0        2 
   2   chr2_28584647     ASom    G    T        0      0        2 
   2   chr2_28584647     HCab    G    T        0      0        2 
   2   chr2_28584647     HPrz    G    T        0      0        2 
   2   chr2_28584647     ZBoe    G    T      0.5      1        2 
   2   chr2_28584647     ZGre    G    T        0      0        2 
   2   chr2_28584647     ZHar    G    T        0      0        2 
   2   chr2_28584647   Sample    G    T        0      0        2 
   2   chr2_28597833     AAsi    T    C        0      0        2 
   2   chr2_28597833     AKia    T    C        0      0        2 
   2   chr2_28597833     AOna    T    C        0      0        2 
   2   chr2_28597833     ASom    T    C        0      0        2 
   2   chr2_28597833     HCab    T    C        0      0        2 
   2   chr2_28597833     HPrz    T    C        0      0        2 
   2   chr2_28597833     ZBoe    T    C      0.5      1        2 
   2   chr2_28597833     ZGre    T    C        0      0        2 
   2   chr2_28597833     ZHar    T    C        0      0        2 
   2   chr2_28597833   Sample    T    C        0      0        2 
   2   chr2_28598544     AAsi    A    G        0      0        2 
   2   chr2_28598544     AKia    A    G        0      0        2 
   2   chr2_28598544     AOna    A    G        0      0        2 
   2   chr2_28598544     ASom    A    G        0      0        2 
   2   chr2_28598544     HCab    A    G        0      0        2 
   2   chr2_28598544     HPrz    A    G        0      0        2 
   2   chr2_28598544     ZBoe    A    G        0      0        2 
   2   chr2_28598544     ZGre    A    G        1      2        2 
   2   chr2_28598544     ZHar    A    G        1      2        2 
   2   chr2_28598544   Sample    A    G        0      0        2 
   2   chr2_28599340     AAsi    T    C        0      0        2 
   2   chr2_28599340     AKia    T    C        0      0        2 
   2   chr2_28599340     AOna    T    C        0      0        2 
   2   chr2_28599340     ASom    T    C        0      0        2 
   2   chr2_28599340     HCab    T    C        0      0        2 
   2   chr2_28599340     HPrz    T    C        0      0        2 
   2   chr2_28599340     ZBoe    T    C      0.5      1        2 
   2   chr2_28599340     ZGre    T    C        0      0        2 
   2   chr2_28599340     ZHar    T    C        0      0        2 
   2   chr2_28599340   Sample    T    C        0      0        2 
   2   chr2_28603661     AAsi    A    G        0      0        2 
   2   chr2_28603661     AKia    A    G        0      0        2 
   2   chr2_28603661     AOna    A    G        0      0        2 
   2   chr2_28603661     ASom    A    G      0.5      1        2 
   2   chr2_28603661     HCab    A    G        0      0        2 
   2   chr2_28603661     HPrz    A    G        0      0        2 
   2   chr2_28603661     ZBoe    A    G        0      0        2 
   2   chr2_28603661     ZGre    A    G        0      0        2 
   2   chr2_28603661     ZHar    A    G        0      0        2 
   2   chr2_28603661   Sample    A    G        0      0        2 
   2   chr2_28619124     AAsi    G    C        0      0        2 
   2   chr2_28619124     AKia    G    C        0      0        2 
   2   chr2_28619124     AOna    G    C        0      0        2 
   2   chr2_28619124     ASom    G    C        0      0        2 
   2   chr2_28619124     HCab    G    C        1      2        2 
   2   chr2_28619124     HPrz    G    C        1      2        2 
   2   chr2_28619124     ZBoe    G    C        0      0        2 
   2   chr2_28619124     ZGre    G    C        0      0        2 
   2   chr2_28619124     ZHar    G    C        0      0        2 
   2   chr2_28619124   Sample    G    C        1      2        2 
   2   chr2_28623106     AAsi    C    T        1      2        2 
   2   chr2_28623106     AKia    C    T        0      0        2 
   2   chr2_28623106     AOna    C    T        0      0        2 
   2   chr2_28623106     ASom    C    T        1      2        2 
   2   chr2_28623106     HCab    C    T        0      0        2 
   2   chr2_28623106     HPrz    C    T        0      0        2 
   2   chr2_28623106     ZBoe    C    T        0      0        2 
   2   chr2_28623106     ZGre    C    T        0      0        2 
   2   chr2_28623106     ZHar    C    T        0      0        2 
   2   chr2_28623106   Sample    C    T        0      0        2 
   2   chr2_28623858     AAsi    C    A        0      0        2 
   2   chr2_28623858     AKia    C    A        0      0        2 
   2   chr2_28623858     AOna    C    A        0      0        2 
   2   chr2_28623858     ASom    C    A        0      0        2 
   2   chr2_28623858     HCab    C    A        1      2        2 
   2   chr2_28623858     HPrz    C    A        1      2        2 
   2   chr2_28623858     ZBoe    C    A        0      0        2 
   2   chr2_28623858     ZGre    C    A        0      0        2 
   2   chr2_28623858     ZHar    C    A        0      0        2 
   2   chr2_28623858   Sample    C    A        1      2        2 
   2   chr2_28638801     AAsi    A    G        0      0        2 
   2   chr2_28638801     AKia    A    G        0      0        2 
   2   chr2_28638801     AOna    A    G        0      0        2 
   2   chr2_28638801     ASom    A    G        0      0        2 
   2   chr2_28638801     HCab    A    G      0.5      1        2 
   2   chr2_28638801     HPrz    A    G      0.5      1        2 
   2   chr2_28638801     ZBoe    A    G        0      0        2 
   2   chr2_28638801     ZGre    A    G        0      0        2 
   2   chr2_28638801     ZHar    A    G        0      0        2 
   2   chr2_28638801   Sample    A    G        0      0        2 
   2   chr2_28642023     AAsi    T    C        0      0        2 
   2   chr2_28642023     AKia    T    C        0      0        2 
   2   chr2_28642023     AOna    T    C        0      0        2 
   2   chr2_28642023     ASom    T    C        0      0        2 
   2   chr2_28642023     HCab    T    C        1      2        2 
   2   chr2_28642023     HPrz    T    C        1      2        2 
   2   chr2_28642023     ZBoe    T    C        0      0        2 
   2   chr2_28642023     ZGre    T    C        0      0        2 
   2   chr2_28642023     ZHar    T    C        0      0        2 
   2   chr2_28642023   Sample    T    C        1      2        2 
   2   chr2_28642777     AAsi    A    C        0      0        2 
   2   chr2_28642777     AKia    A    C        1      2        2 
   2   chr2_28642777     AOna    A    C        0      0        2 
   2   chr2_28642777     ASom    A    C        0      0        2 
   2   chr2_28642777     HCab    A    C        0      0        2 
   2   chr2_28642777     HPrz    A    C        0      0        2 
   2   chr2_28642777     ZBoe    A    C        0      0        2 
   2   chr2_28642777     ZGre    A    C        0      0        2 
   2   chr2_28642777     ZHar    A    C        0      0        2 
   2   chr2_28642777   Sample    A    C        0      0        2 
   2   chr2_28644448     AAsi    G    A        0      0        2 
   2   chr2_28644448     AKia    G    A        0      0        2 
   2   chr2_28644448     AOna    G    A        0      0        2 
   2   chr2_28644448     ASom    G    A        0      0        2 
   2   chr2_28644448     HCab    G    A        1      2        2 
   2   chr2_28644448     HPrz    G    A        1      2        2 
   2   chr2_28644448     ZBoe    G    A        0      0        2 
   2   chr2_28644448     ZGre    G    A        0      0        2 
   2   chr2_28644448     ZHar    G    A        0      0        2 
   2   chr2_28644448   Sample    G    A        1      2        2 
   2   chr2_28645576     AAsi    T    C        0      0        2 
   2   chr2_28645576     AKia    T    C        0      0        2 
   2   chr2_28645576     AOna    T    C        0      0        2 
   2   chr2_28645576     ASom    T    C        0      0        2 
   2   chr2_28645576     HCab    T    C        1      2        2 
   2   chr2_28645576     HPrz    T    C        1      2        2 
   2   chr2_28645576     ZBoe    T    C        0      0        2 
   2   chr2_28645576     ZGre    T    C        0      0        2 
   2   chr2_28645576     ZHar    T    C        0      0        2 
   2   chr2_28645576   Sample    T    C        1      2        2 
   2   chr2_28645792     AAsi    A    G        0      0        2 
   2   chr2_28645792     AKia    A    G        0      0        2 
   2   chr2_28645792     AOna    A    G        0      0        2 
   2   chr2_28645792     ASom    A    G      0.5      1        2 
   2   chr2_28645792     HCab    A    G        0      0        2 
   2   chr2_28645792     HPrz    A    G        0      0        2 
   2   chr2_28645792     ZBoe    A    G        0      0        2 
   2   chr2_28645792     ZGre    A    G        0      0        2 
   2   chr2_28645792     ZHar    A    G        0      0        2 
   2   chr2_28645792   Sample    A    G        0      0        2 
   2   chr2_28650044     AAsi    A    G        0      0        2 
   2   chr2_28650044     AKia    A    G        0      0        2 
   2   chr2_28650044     AOna    A    G        0      0        2 
   2   chr2_28650044     ASom    A    G        0      0        2 
   2   chr2_28650044     HCab    A    G        1      2        2 
   2   chr2_28650044     HPrz    A    G      0.5      1        2 
   2   chr2_28650044     ZBoe    A    G        0      0        2 
   2   chr2_28650044     ZGre    A    G        0      0        2 
   2   chr2_28650044     ZHar    A    G        0      0        2 
   2   chr2_28650044   Sample    A    G        1      2        2 
   2   chr2_28651790     AAsi    A    G        0      0        2 
   2   chr2_28651790     AKia    A    G        1      2        2 
   2   chr2_28651790     AOna    A    G        0      0        2 
   2   chr2_28651790     ASom    A    G        0      0        2 
   2   chr2_28651790     HCab    A    G        0      0        2 
   2   chr2_28651790     HPrz    A    G        0      0        2 
   2   chr2_28651790     ZBoe    A    G        0      0        2 
   2   chr2_28651790     ZGre    A    G        0      0        2 
   2   chr2_28651790     ZHar    A    G        0      0        2 
   2   chr2_28651790   Sample    A    G        0      0        2 
   2   chr2_28667257     AAsi    C    T        0      0        2 
   2   chr2_28667257     AKia    C    T        0      0        2 
   2   chr2_28667257     AOna    C    T        0      0        2 
   2   chr2_28667257     ASom    C    T        0      0        2 
   2   chr2_28667257     HCab    C    T        1      2        2 
   2   chr2_28667257     HPrz    C    T        1      2        2 
   2   chr2_28667257     ZBoe    C    T        0      0        2 
   2   chr2_28667257     ZGre    C    T        0      0        2 
   2   chr2_28667257     ZHar    C    T        0      0        2 
   2   chr2_28667257   Sample    C    T        1      2        2 
   2   chr2_28669156     AAsi    A    G        0      0        2 
   2   chr2_28669156     AKia    A    G        1      2        2 
   2   chr2_28669156     AOna    A    G        0      0        2 
   2   chr2_28669156     ASom    A    G        0      0        2 
   2   chr2_28669156     HCab    A    G        0      0        2 
   2   chr2_28669156     HPrz    A    G        0      0        2 
   2   chr2_28669156     ZBoe    A    G        0      0        2 
   2   chr2_28669156     ZGre    A    G        0      0        2 
   2   chr2_28669156     ZHar    A    G        0      0        2 
   2   chr2_28669156   Sample    A    G        0      0        2 
   2   chr2_28669379     AAsi    A    G        0      0        2 
   2   chr2_28669379     AKia    A    G        0      0        2 
   2   chr2_28669379     AOna    A    G        0      0        2 
   2   chr2_28669379     ASom    A    G        0      0        2 
   2   chr2_28669379     HCab    A    G        0      0        2 
   2   chr2_28669379     HPrz    A    G      0.5      1        2 
   2   chr2_28669379     ZBoe    A    G        0      0        2 
   2   chr2_28669379     ZGre    A    G        0      0        2 
   2   chr2_28669379     ZHar    A    G        0      0        2 
   2   chr2_28669379   Sample    A    G        0      0        2 
   2   chr2_28671821     AAsi    G    C        0      0        2 
   2   chr2_28671821     AKia    G    C        0      0        2 
   2   chr2_28671821     AOna    G    C        0      0        2 
   2   chr2_28671821     ASom    G    C        0      0        2 
   2   chr2_28671821     HCab    G    C        1      2        2 
   2   chr2_28671821     HPrz    G    C        1      2        2 
   2   chr2_28671821     ZBoe    G    C        0      0        2 
   2   chr2_28671821     ZGre    G    C        0      0        2 
   2   chr2_28671821     ZHar    G    C        0      0        2 
   2   chr2_28671821   Sample    G    C        1      2        2 
   2   chr2_28689326     AAsi    C    T        0      0        2 
   2   chr2_28689326     AKia    C    T        0      0        2 
   2   chr2_28689326     AOna    C    T        0      0        2 
   2   chr2_28689326     ASom    C    T        0      0        2 
   2   chr2_28689326     HCab    C    T        1      2        2 
   2   chr2_28689326     HPrz    C    T        1      2        2 
   2   chr2_28689326     ZBoe    C    T        0      0        2 
   2   chr2_28689326     ZGre    C    T        0      0        2 
   2   chr2_28689326     ZHar    C    T        0      0        2 
   2   chr2_28689326   Sample    C    T        1      2        2 
   2   chr2_28699638     AAsi    A    G        0      0        2 
   2   chr2_28699638     AKia    A    G        0      0        2 
   2   chr2_28699638     AOna    A    G        0      0        2 
   2   chr2_28699638     ASom    A    G        1      2        2 
   2   chr2_28699638     HCab    A    G        0      0        2 
   2   chr2_28699638     HPrz    A    G        0      0        2 
   2   chr2_28699638     ZBoe    A    G        0      0        2 
   2   chr2_28699638     ZGre    A    G        0      0        2 
   2   chr2_28699638     ZHar    A    G        0      0        2 
   2   chr2_28699638   Sample    A    G        0      0        2 
   2   chr2_28709259     AAsi    A    G        0      0        2 
   2   chr2_28709259     AKia    A    G        0      0        2 
   2   chr2_28709259     AOna    A    G        0      0        2 
   2   chr2_28709259     ASom    A    G        0      0        2 
   2   chr2_28709259     HCab    A    G        1      2        2 
   2   chr2_28709259     HPrz    A    G        1      2        2 
   2   chr2_28709259     ZBoe    A    G        0      0        2 
   2   chr2_28709259     ZGre    A    G        0      0        2 
   2   chr2_28709259     ZHar    A    G        0      0        2 
   2   chr2_28709259   Sample    A    G        1      2        2 
   2   chr2_28710737     AAsi    C    T        0      0        2 
   2   chr2_28710737     AKia    C    T        0      0        2 
   2   chr2_28710737     AOna    C    T        0      0        2 
   2   chr2_28710737     ASom    C    T        0      0        2 
   2   chr2_28710737     HCab    C    T        0      0        2 
   2   chr2_28710737     HPrz    C    T        0      0        2 
   2   chr2_28710737     ZBoe    C    T        1      2        2 
   2   chr2_28710737     ZGre    C    T        0      0        2 
   2   chr2_28710737     ZHar    C    T        0      0        2 
   2   chr2_28710737   Sample    C    T        0      0        2 
   2   chr2_28715829     AAsi    A    G        0      0        2 
   2   chr2_28715829     AKia    A    G        0      0        2 
   2   chr2_28715829     AOna    A    G        0      0        2 
   2   chr2_28715829     ASom    A    G        0      0        2 
   2   chr2_28715829     HCab    A    G        0      0        2 
   2   chr2_28715829     HPrz    A    G        0      0        2 
   2   chr2_28715829     ZBoe    A    G        1      2        2 
   2   chr2_28715829     ZGre    A    G        0      0        2 
   2   chr2_28715829     ZHar    A    G        0      0        2 
   2   chr2_28715829   Sample    A    G        0      0        2 
   2   chr2_28726491     AAsi    C    T        0      0        2 
   2   chr2_28726491     AKia    C    T        0      0        2 
   2   chr2_28726491     AOna    C    T        0      0        2 
   2   chr2_28726491     ASom    C    T        0      0        2 
   2   chr2_28726491     HCab    C    T        0      0        2 
   2   chr2_28726491     HPrz    C    T        0      0        2 
   2   chr2_28726491     ZBoe    C    T        0      0        2 
   2   chr2_28726491     ZGre    C    T        1      2        2 
   2   chr2_28726491     ZHar    C    T        0      0        2 
   2   chr2_28726491   Sample    C    T        0      0        2 
   2   chr2_28727605     AAsi    A    G        0      0        2 
   2   chr2_28727605     AKia    A    G        0      0        2 
   2   chr2_28727605     AOna    A    G        0      0        2 
   2   chr2_28727605     ASom    A    G        0      0        2 
   2   chr2_28727605     HCab    A    G        1      2        2 
   2   chr2_28727605     HPrz    A    G        1      2        2 
   2   chr2_28727605     ZBoe    A    G        0      0        2 
   2   chr2_28727605     ZGre    A    G        0      0        2 
   2   chr2_28727605     ZHar    A    G        0      0        2 
   2   chr2_28727605   Sample    A    G        1      2        2 
   2   chr2_28735348     AAsi    T    C        0      0        2 
   2   chr2_28735348     AKia    T    C        0      0        2 
   2   chr2_28735348     AOna    T    C        1      2        2 
   2   chr2_28735348     ASom    T    C        0      0        2 
   2   chr2_28735348     HCab    T    C        0      0        2 
   2   chr2_28735348     HPrz    T    C        0      0        2 
   2   chr2_28735348     ZBoe    T    C        0      0        2 
   2   chr2_28735348     ZGre    T    C        0      0        2 
   2   chr2_28735348     ZHar    T    C        0      0        2 
   2   chr2_28735348   Sample    T    C        0      0        2 
   2   chr2_28737695     AAsi    A    G        1      2        2 
   2   chr2_28737695     AKia    A    G        0      0        2 
   2   chr2_28737695     AOna    A    G        0      0        2 
   2   chr2_28737695     ASom    A    G        0      0        2 
   2   chr2_28737695     HCab    A    G        0      0        2 
   2   chr2_28737695     HPrz    A    G        0      0        2 
   2   chr2_28737695     ZBoe    A    G        0      0        2 
   2   chr2_28737695     ZGre    A    G        0      0        2 
   2   chr2_28737695     ZHar    A    G        0      0        2 
   2   chr2_28737695   Sample    A    G        0      0        2 
   2   chr2_28737885     AAsi    A    G        0      0        2 
   2   chr2_28737885     AKia    A    G        0      0        2 
   2   chr2_28737885     AOna    A    G        0      0        2 
   2   chr2_28737885     ASom    A    G      0.5      1        2 
   2   chr2_28737885     HCab    A    G        0      0        2 
   2   chr2_28737885     HPrz    A    G        0      0        2 
   2   chr2_28737885     ZBoe    A    G        0      0        2 
   2   chr2_28737885     ZGre    A    G        0      0        2 
   2   chr2_28737885     ZHar    A    G        0      0        2 
   2   chr2_28737885   Sample    A    G        0      0        2 
   2   chr2_28741077     AAsi    C    G      0.5      1        2 
   2   chr2_28741077     AKia    C    G        0      0        2 
   2   chr2_28741077     AOna    C    G        0      0        2 
   2   chr2_28741077     ASom    C    G        0      0        2 
   2   chr2_28741077     HCab    C    G        0      0        2 
   2   chr2_28741077     HPrz    C    G        0      0        2 
   2   chr2_28741077     ZBoe    C    G        0      0        2 
   2   chr2_28741077     ZGre    C    G        0      0        2 
   2   chr2_28741077     ZHar    C    G        0      0        2 
   2   chr2_28741077   Sample    C    G        0      0        2 
   2   chr2_28743689     AAsi    A    C        0      0        2 
   2   chr2_28743689     AKia    A    C        0      0        2 
   2   chr2_28743689     AOna    A    C        0      0        2 
   2   chr2_28743689     ASom    A    C        0      0        2 
   2   chr2_28743689     HCab    A    C        0      0        2 
   2   chr2_28743689     HPrz    A    C        0      0        2 
   2   chr2_28743689     ZBoe    A    C        0      0        2 
   2   chr2_28743689     ZGre    A    C        0      0        2 
   2   chr2_28743689     ZHar    A    C      0.5      1        2 
   2   chr2_28743689   Sample    A    C        0      0        2 
   2   chr2_28745491     AAsi    T    C        0      0        2 
   2   chr2_28745491     AKia    T    C        0      0        2 
   2   chr2_28745491     AOna    T    C        0      0        2 
   2   chr2_28745491     ASom    T    C        0      0        2 
   2   chr2_28745491     HCab    T    C        0      0        2 
   2   chr2_28745491     HPrz    T    C        0      0        2 
   2   chr2_28745491     ZBoe    T    C        0      0        2 
   2   chr2_28745491     ZGre    T    C        1      2        2 
   2   chr2_28745491     ZHar    T    C        0      0        2 
   2   chr2_28745491   Sample    T    C        0      0        2 
   2   chr2_28752818     AAsi    A    G        0      0        2 
   2   chr2_28752818     AKia    A    G        0      0        2 
   2   chr2_28752818     AOna    A    G        0      0        2 
   2   chr2_28752818     ASom    A    G        0      0        2 
   2   chr2_28752818     HCab    A    G      0.5      1        2 
   2   chr2_28752818     HPrz    A    G      0.5      1        2 
   2   chr2_28752818     ZBoe    A    G        0      0        2 
   2   chr2_28752818     ZGre    A    G        0      0        2 
   2   chr2_28752818     ZHar    A    G        0      0        2 
   2   chr2_28752818   Sample    A    G        0      0        2 
   2   chr2_28758559     AAsi    G    C        1      2        2 
   2   chr2_28758559     AKia    G    C        0      0        2 
   2   chr2_28758559     AOna    G    C        0      0        2 
   2   chr2_28758559     ASom    G    C        1      2        2 
   2   chr2_28758559     HCab    G    C        0      0        2 
   2   chr2_28758559     HPrz    G    C        0      0        2 
   2   chr2_28758559     ZBoe    G    C        0      0        2 
   2   chr2_28758559     ZGre    G    C        0      0        2 
   2   chr2_28758559     ZHar    G    C        0      0        2 
   2   chr2_28758559   Sample    G    C        0      0        2 
   2   chr2_28759470     AAsi    A    G        0      0        2 
   2   chr2_28759470     AKia    A    G        0      0        2 
   2   chr2_28759470     AOna    A    G        1      2        2 
   2   chr2_28759470     ASom    A    G        0      0        2 
   2   chr2_28759470     HCab    A    G        0      0        2 
   2   chr2_28759470     HPrz    A    G        0      0        2 
   2   chr2_28759470     ZBoe    A    G        0      0        2 
   2   chr2_28759470     ZGre    A    G        0      0        2 
   2   chr2_28759470     ZHar    A    G        0      0        2 
   2   chr2_28759470   Sample    A    G        0      0        2 
   2   chr2_28765044     AAsi    T    C        0      0        2 
   2   chr2_28765044     AKia    T    C        0      0        2 
   2   chr2_28765044     AOna    T    C        0      0        2 
   2   chr2_28765044     ASom    T    C        0      0        2 
   2   chr2_28765044     HCab    T    C        1      2        2 
   2   chr2_28765044     HPrz    T    C        1      2        2 
   2   chr2_28765044     ZBoe    T    C        0      0        2 
   2   chr2_28765044     ZGre    T    C        0      0        2 
   2   chr2_28765044     ZHar    T    C        0      0        2 
   2   chr2_28765044   Sample    T    C        1      2        2 
   2   chr2_28767624     AAsi    A    T        0      0        2 
   2   chr2_28767624     AKia    A    T        0      0        2 
   2   chr2_28767624     AOna    A    T        0      0        2 
   2   chr2_28767624     ASom    A    T        0      0        2 
   2   chr2_28767624     HCab    A    T        1      2        2 
   2   chr2_28767624     HPrz    A    T        1      2        2 
   2   chr2_28767624     ZBoe    A    T        0      0        2 
   2   chr2_28767624     ZGre    A    T        0      0        2 
   2   chr2_28767624     ZHar    A    T        0      0        2 
   2   chr2_28767624   Sample    A    T        1      2        2 
   2   chr2_28786941     AAsi    C    T        0      0        2 
   2   chr2_28786941     AKia    C    T        0      0        2 
   2   chr2_28786941     AOna    C    T        1      2        2 
   2   chr2_28786941     ASom    C    T        0      0        2 
   2   chr2_28786941     HCab    C    T        0      0        2 
   2   chr2_28786941     HPrz    C    T        0      0        2 
   2   chr2_28786941     ZBoe    C    T        0      0        2 
   2   chr2_28786941     ZGre    C    T        0      0        2 
   2   chr2_28786941     ZHar    C    T        0      0        2 
   2   chr2_28786941   Sample    C    T        0      0        2 
   2   chr2_28789677     AAsi    G    A        0      0        2 
   2   chr2_28789677     AKia    G    A        0      0        2 
   2   chr2_28789677     AOna    G    A        0      0        2 
   2   chr2_28789677     ASom    G    A        0      0        2 
   2   chr2_28789677     HCab    G    A        1      2        2 
   2   chr2_28789677     HPrz    G    A        1      2        2 
   2   chr2_28789677     ZBoe    G    A        0      0        2 
   2   chr2_28789677     ZGre    G    A        0      0        2 
   2   chr2_28789677     ZHar    G    A        0      0        2 
   2   chr2_28789677   Sample    G    A        1      2        2 
   2   chr2_28792571     AAsi    A    G        0      0        2 
   2   chr2_28792571     AKia    A    G        0      0        2 
   2   chr2_28792571     AOna    A    G        1      2        2 
   2   chr2_28792571     ASom    A    G        0      0        2 
   2   chr2_28792571     HCab    A    G        0      0        2 
   2   chr2_28792571     HPrz    A    G        0      0        2 
   2   chr2_28792571     ZBoe    A    G        0      0        2 
   2   chr2_28792571     ZGre    A    G        0      0        2 
   2   chr2_28792571     ZHar    A    G        0      0        2 
   2   chr2_28792571   Sample    A    G        0      0        2 
   2   chr2_28792881     AAsi    T    C        0      0        2 
   2   chr2_28792881     AKia    T    C        1      2        2 
   2   chr2_28792881     AOna    T    C        1      2        2 
   2   chr2_28792881     ASom    T    C        0      0        2 
   2   chr2_28792881     HCab    T    C        0      0        2 
   2   chr2_28792881     HPrz    T    C        0      0        2 
   2   chr2_28792881     ZBoe    T    C        0      0        2 
   2   chr2_28792881     ZGre    T    C        0      0        2 
   2   chr2_28792881     ZHar    T    C        0      0        2 
   2   chr2_28792881   Sample    T    C        0      0        2 
   2   chr2_28801516     AAsi    T    C        0      0        2 
   2   chr2_28801516     AKia    T    C        0      0        2 
   2   chr2_28801516     AOna    T    C        0      0        2 
   2   chr2_28801516     ASom    T    C        0      0        2 
   2   chr2_28801516     HCab    T    C        1      2        2 
   2   chr2_28801516     HPrz    T    C        1      2        2 
   2   chr2_28801516     ZBoe    T    C        0      0        2 
   2   chr2_28801516     ZGre    T    C        0      0        2 
   2   chr2_28801516     ZHar    T    C        0      0        2 
   2   chr2_28801516   Sample    T    C        1      2        2 
   2   chr2_28804472     AAsi    A    G        1      2        2 
   2   chr2_28804472     AKia    A    G        0      0        2 
   2   chr2_28804472     AOna    A    G        0      0        2 
   2   chr2_28804472     ASom    A    G        0      0        2 
   2   chr2_28804472     HCab    A    G        0      0        2 
   2   chr2_28804472     HPrz    A    G        0      0        2 
   2   chr2_28804472     ZBoe    A    G        0      0        2 
   2   chr2_28804472     ZGre    A    G        0      0        2 
   2   chr2_28804472     ZHar    A    G        0      0        2 
   2   chr2_28804472   Sample    A    G        0      0        2 
   2   chr2_28805544     AAsi    A    G        0      0        2 
   2   chr2_28805544     AKia    A    G        0      0        2 
   2   chr2_28805544     AOna    A    G        0      0        2 
   2   chr2_28805544     ASom    A    G      0.5      1        2 
   2   chr2_28805544     HCab    A    G        0      0        2 
   2   chr2_28805544     HPrz    A    G        0      0        2 
   2   chr2_28805544     ZBoe    A    G        0      0        2 
   2   chr2_28805544     ZGre    A    G        0      0        2 
   2   chr2_28805544     ZHar    A    G        0      0        2 
   2   chr2_28805544   Sample    A    G        0      0        2 
   2   chr2_28822621     AAsi    A    G        0      0        2 
   2   chr2_28822621     AKia    A    G        0      0        2 
   2   chr2_28822621     AOna    A    G        0      0        2 
   2   chr2_28822621     ASom    A    G        0      0        2 
   2   chr2_28822621     HCab    A    G        0      0        2 
   2   chr2_28822621     HPrz    A    G        0      0        2 
   2   chr2_28822621     ZBoe    A    G      0.5      1        2 
   2   chr2_28822621     ZGre    A    G        0      0        2 
   2   chr2_28822621     ZHar    A    G        0      0        2 
   2   chr2_28822621   Sample    A    G        0      0        2 
   2   chr2_28829725     AAsi    A    G        1      2        2 
   2   chr2_28829725     AKia    A    G        0      0        2 
   2   chr2_28829725     AOna    A    G        0      0        2 
   2   chr2_28829725     ASom    A    G        1      2        2 
   2   chr2_28829725     HCab    A    G        0      0        2 
   2   chr2_28829725     HPrz    A    G        0      0        2 
   2   chr2_28829725     ZBoe    A    G        0      0        2 
   2   chr2_28829725     ZGre    A    G        0      0        2 
   2   chr2_28829725     ZHar    A    G        0      0        2 
   2   chr2_28829725   Sample    A    G        0      0        2 
   2   chr2_28836081     AAsi    G    A        0      0        2 
   2   chr2_28836081     AKia    G    A        0      0        2 
   2   chr2_28836081     AOna    G    A        0      0        2 
   2   chr2_28836081     ASom    G    A        0      0        2 
   2   chr2_28836081     HCab    G    A        1      2        2 
   2   chr2_28836081     HPrz    G    A        1      2        2 
   2   chr2_28836081     ZBoe    G    A        0      0        2 
   2   chr2_28836081     ZGre    G    A        0      0        2 
   2   chr2_28836081     ZHar    G    A        0      0        2 
   2   chr2_28836081   Sample    G    A        1      2        2 
   2   chr2_28846116     AAsi    T    C      0.5      1        2 
   2   chr2_28846116     AKia    T    C        0      0        2 
   2   chr2_28846116     AOna    T    C        0      0        2 
   2   chr2_28846116     ASom    T    C        0      0        2 
   2   chr2_28846116     HCab    T    C        0      0        2 
   2   chr2_28846116     HPrz    T    C        0      0        2 
   2   chr2_28846116     ZBoe    T    C        0      0        2 
   2   chr2_28846116     ZGre    T    C        0      0        2 
   2   chr2_28846116     ZHar    T    C        0      0        2 
   2   chr2_28846116   Sample    T    C        0      0        2 
   2   chr2_28848158     AAsi    T    C        1      2        2 
   2   chr2_28848158     AKia    T    C        1      2        2 
   2   chr2_28848158     AOna    T    C        1      2        2 
   2   chr2_28848158     ASom    T    C        1      2        2 
   2   chr2_28848158     HCab    T    C        0      0        2 
   2   chr2_28848158     HPrz    T    C        0      0        2 
   2   chr2_28848158     ZBoe    T    C        0      0        2 
   2   chr2_28848158     ZGre    T    C        0      0        2 
   2   chr2_28848158     ZHar    T    C        0      0        2 
   2   chr2_28848158   Sample    T    C        0      0        2 
   2   chr2_28857415     AAsi    A    C        0      0        2 
   2   chr2_28857415     AKia    A    C        0      0        2 
   2   chr2_28857415     AOna    A    C        0      0        2 
   2   chr2_28857415     ASom    A    C        0      0        2 
   2   chr2_28857415     HCab    A    C        0      0        2 
   2   chr2_28857415     HPrz    A    C      0.5      1        2 
   2   chr2_28857415     ZBoe    A    C        0      0        2 
   2   chr2_28857415     ZGre    A    C        0      0        2 
   2   chr2_28857415     ZHar    A    C        0      0        2 
   2   chr2_28857415   Sample    A    C        0      0        2 
   2   chr2_28881411     AAsi    A    G        0      0        2 
   2   chr2_28881411     AKia    A    G        0      0        2 
   2   chr2_28881411     AOna    A    G        0      0        2 
   2   chr2_28881411     ASom    A    G        0      0        2 
   2   chr2_28881411     HCab    A    G        0      0        2 
   2   chr2_28881411     HPrz    A    G        0      0        2 
   2   chr2_28881411     ZBoe    A    G        0      0        2 
   2   chr2_28881411     ZGre    A    G        1      2        2 
   2   chr2_28881411     ZHar    A    G        0      0        2 
   2   chr2_28881411   Sample    A    G        0      0        2 
   2   chr2_28888514     AAsi    T    C        0      0        2 
   2   chr2_28888514     AKia    T    C        0      0        2 
   2   chr2_28888514     AOna    T    C        0      0        2 
   2   chr2_28888514     ASom    T    C        0      0        2 
   2   chr2_28888514     HCab    T    C        1      2        2 
   2   chr2_28888514     HPrz    T    C        1      2        2 
   2   chr2_28888514     ZBoe    T    C        0      0        2 
   2   chr2_28888514     ZGre    T    C        0      0        2 
   2   chr2_28888514     ZHar    T    C        0      0        2 
   2   chr2_28888514   Sample    T    C        1      2        2 
   2   chr2_28889502     AAsi    C    G        0      0        2 
   2   chr2_28889502     AKia    C    G        0      0        2 
   2   chr2_28889502     AOna    C    G        0      0        2 
   2   chr2_28889502     ASom    C    G        0      0        2 
   2   chr2_28889502     HCab    C    G        1      2        2 
   2   chr2_28889502     HPrz    C    G        1      2        2 
   2   chr2_28889502     ZBoe    C    G        0      0        2 
   2   chr2_28889502     ZGre    C    G        0      0        2 
   2   chr2_28889502     ZHar    C    G        0      0        2 
   2   chr2_28889502   Sample    C    G        1      2        2 
   2   chr2_28890732     AAsi    A    G        0      0        2 
   2   chr2_28890732     AKia    A    G        1      2        2 
   2   chr2_28890732     AOna    A    G        1      2        2 
   2   chr2_28890732     ASom    A    G        0      0        2 
   2   chr2_28890732     HCab    A    G        0      0        2 
   2   chr2_28890732     HPrz    A    G        0      0        2 
   2   chr2_28890732     ZBoe    A    G        0      0        2 
   2   chr2_28890732     ZGre    A    G        0      0        2 
   2   chr2_28890732     ZHar    A    G        0      0        2 
   2   chr2_28890732   Sample    A    G        0      0        2 
   2   chr2_28899089     AAsi    A    C        0      0        2 
   2   chr2_28899089     AKia    A    C        1      2        2 
   2   chr2_28899089     AOna    A    C        1      2        2 
   2   chr2_28899089     ASom    A    C        0      0        2 
   2   chr2_28899089     HCab    A    C        0      0        2 
   2   chr2_28899089     HPrz    A    C        0      0        2 
   2   chr2_28899089     ZBoe    A    C        0      0        2 
   2   chr2_28899089     ZGre    A    C        0      0        2 
   2   chr2_28899089     ZHar    A    C        0      0        2 
   2   chr2_28899089   Sample    A    C        0      0        2 
   2   chr2_28899321     AAsi    C    T        0      0        2 
   2   chr2_28899321     AKia    C    T        0      0        2 
   2   chr2_28899321     AOna    C    T        0      0        2 
   2   chr2_28899321     ASom    C    T        1      2        2 
   2   chr2_28899321     HCab    C    T        0      0        2 
   2   chr2_28899321     HPrz    C    T        0      0        2 
   2   chr2_28899321     ZBoe    C    T        0      0        2 
   2   chr2_28899321     ZGre    C    T        0      0        2 
   2   chr2_28899321     ZHar    C    T        0      0        2 
   2   chr2_28899321   Sample    C    T        0      0        2 
   2   chr2_28900675     AAsi    A    C        0      0        2 
   2   chr2_28900675     AKia    A    C        0      0        2 
   2   chr2_28900675     AOna    A    C        0      0        2 
   2   chr2_28900675     ASom    A    C        0      0        2 
   2   chr2_28900675     HCab    A    C        0      0        2 
   2   chr2_28900675     HPrz    A    C        0      0        2 
   2   chr2_28900675     ZBoe    A    C        0      0        2 
   2   chr2_28900675     ZGre    A    C        0      0        2 
   2   chr2_28900675     ZHar    A    C        1      2        2 
   2   chr2_28900675   Sample    A    C        0      0        2 
   2   chr2_28907920     AAsi    A    G        0      0        2 
   2   chr2_28907920     AKia    A    G        0      0        2 
   2   chr2_28907920     AOna    A    G        0      0        2 
   2   chr2_28907920     ASom    A    G        0      0        2 
   2   chr2_28907920     HCab    A    G        0      0        2 
   2   chr2_28907920     HPrz    A    G      0.5      1        2 
   2   chr2_28907920     ZBoe    A    G        0      0        2 
   2   chr2_28907920     ZGre    A    G        0      0        2 
   2   chr2_28907920     ZHar    A    G        0      0        2 
   2   chr2_28907920   Sample    A    G        0      0        2 
   2   chr2_28921277     AAsi    C    T        0      0        2 
   2   chr2_28921277     AKia    C    T        0      0        2 
   2   chr2_28921277     AOna    C    T        0      0        2 
   2   chr2_28921277     ASom    C    T        0      0        2 
   2   chr2_28921277     HCab    C    T        1      2        2 
   2   chr2_28921277     HPrz    C    T        1      2        2 
   2   chr2_28921277     ZBoe    C    T        0      0        2 
   2   chr2_28921277     ZGre    C    T        0      0        2 
   2   chr2_28921277     ZHar    C    T        0      0        2 
   2   chr2_28921277   Sample    C    T        1      2        2 
   2   chr2_28921477     AAsi    G    A      0.5      1        2 
   2   chr2_28921477     AKia    G    A        0      0        2 
   2   chr2_28921477     AOna    G    A        0      0        2 
   2   chr2_28921477     ASom    G    A        0      0        2 
   2   chr2_28921477     HCab    G    A        0      0        2 
   2   chr2_28921477     HPrz    G    A        0      0        2 
   2   chr2_28921477     ZBoe    G    A        0      0        2 
   2   chr2_28921477     ZGre    G    A        0      0        2 
   2   chr2_28921477     ZHar    G    A        0      0        2 
   2   chr2_28921477   Sample    G    A        0      0        2 
   2   chr2_28921523     AAsi    G    C        0      0        2 
   2   chr2_28921523     AKia    G    C        0      0        2 
   2   chr2_28921523     AOna    G    C        0      0        2 
   2   chr2_28921523     ASom    G    C        0      0        2 
   2   chr2_28921523     HCab    G    C        1      2        2 
   2   chr2_28921523     HPrz    G    C        1      2        2 
   2   chr2_28921523     ZBoe    G    C        0      0        2 
   2   chr2_28921523     ZGre    G    C        0      0        2 
   2   chr2_28921523     ZHar    G    C        0      0        2 
   2   chr2_28921523   Sample    G    C        1      2        2 
   2   chr2_28925553     AAsi    G    A        0      0        2 
   2   chr2_28925553     AKia    G    A        0      0        2 
   2   chr2_28925553     AOna    G    A        0      0        2 
   2   chr2_28925553     ASom    G    A        0      0        2 
   2   chr2_28925553     HCab    G    A        1      2        2 
   2   chr2_28925553     HPrz    G    A        1      2        2 
   2   chr2_28925553     ZBoe    G    A        0      0        2 
   2   chr2_28925553     ZGre    G    A        0      0        2 
   2   chr2_28925553     ZHar    G    A        0      0        2 
   2   chr2_28925553   Sample    G    A        1      2        2 
   2   chr2_28937146     AAsi    A    G        0      0        2 
   2   chr2_28937146     AKia    A    G        1      2        2 
   2   chr2_28937146     AOna    A    G        1      2        2 
   2   chr2_28937146     ASom    A    G        0      0        2 
   2   chr2_28937146     HCab    A    G        0      0        2 
   2   chr2_28937146     HPrz    A    G        0      0        2 
   2   chr2_28937146     ZBoe    A    G        0      0        2 
   2   chr2_28937146     ZGre    A    G        0      0        2 
   2   chr2_28937146     ZHar    A    G        0      0        2 
   2   chr2_28937146   Sample    A    G        0      0        2 
   2   chr2_28953245     AAsi    G    T        0      0        2 
   2   chr2_28953245     AKia    G    T        0      0        2 
   2   chr2_28953245     AOna    G    T        0      0        2 
   2   chr2_28953245     ASom    G    T        0      0        2 
   2   chr2_28953245     HCab    G    T      0.5      1        2 
   2   chr2_28953245     HPrz    G    T      0.5      1        2 
   2   chr2_28953245     ZBoe    G    T        0      0        2 
   2   chr2_28953245     ZGre    G    T        0      0        2 
   2   chr2_28953245     ZHar    G    T        0      0        2 
   2   chr2_28953245   Sample    G    T        0      0        2 
   2   chr2_28957636     AAsi    T    C        0      0        2 
   2   chr2_28957636     AKia    T    C        0      0        2 
   2   chr2_28957636     AOna    T    C        0      0        2 
   2   chr2_28957636     ASom    T    C        0      0        2 
   2   chr2_28957636     HCab    T    C        1      2        2 
   2   chr2_28957636     HPrz    T    C        1      2        2 
   2   chr2_28957636     ZBoe    T    C        0      0        2 
   2   chr2_28957636     ZGre    T    C        0      0        2 
   2   chr2_28957636     ZHar    T    C        0      0        2 
   2   chr2_28957636   Sample    T    C        1      2        2 
   2   chr2_28995903     AAsi    G    T        0      0        2 
   2   chr2_28995903     AKia    G    T        0      0        2 
   2   chr2_28995903     AOna    G    T        0      0        2 
   2   chr2_28995903     ASom    G    T        0      0        2 
   2   chr2_28995903     HCab    G    T      0.5      1        2 
   2   chr2_28995903     HPrz    G    T      0.5      1        2 
   2   chr2_28995903     ZBoe    G    T        0      0        2 
   2   chr2_28995903     ZGre    G    T        0      0        2 
   2   chr2_28995903     ZHar    G    T        0      0        2 
   2   chr2_28995903   Sample    G    T        0      0        2 
   2   chr2_28996346     AAsi    A    G        0      0        2 
   2   chr2_28996346     AKia    A    G        0      0        2 
   2   chr2_28996346     AOna    A    G        0      0        2 
   2   chr2_28996346     ASom    A    G        0      0        2 
   2   chr2_28996346     HCab    A    G      0.5      1        2 
   2   chr2_28996346     HPrz    A    G      0.5      1        2 
   2   chr2_28996346     ZBoe    A    G        0      0        2 
   2   chr2_28996346     ZGre    A    G        0      0        2 
   2   chr2_28996346     ZHar    A    G        0      0        2 
   2   chr2_28996346   Sample    A    G        0      0        2 
   2   chr2_29002201     AAsi    T    A        1      2        2 
   2   chr2_29002201     AKia    T    A        0      0        2 
   2   chr2_29002201     AOna    T    A        0      0        2 
   2   chr2_29002201     ASom    T    A        1      2        2 
   2   chr2_29002201     HCab    T    A        0      0        2 
   2   chr2_29002201     HPrz    T    A        0      0        2 
   2   chr2_29002201     ZBoe    T    A        0      0        2 
   2   chr2_29002201     ZGre    T    A        0      0        2 
   2   chr2_29002201     ZHar    T    A        0      0        2 
   2   chr2_29002201   Sample    T    A        0      0        2 
   2   chr2_29003780     AAsi    A    G        0      0        2 
   2   chr2_29003780     AKia    A    G        0      0        2 
   2   chr2_29003780     AOna    A    G        0      0        2 
   2   chr2_29003780     ASom    A    G        0      0        2 
   2   chr2_29003780     HCab    A    G        0      0        2 
   2   chr2_29003780     HPrz    A    G        0      0        2 
   2   chr2_29003780     ZBoe    A    G      0.5      1        2 
   2   chr2_29003780     ZGre    A    G        0      0        2 
   2   chr2_29003780     ZHar    A    G        0      0        2 
   2   chr2_29003780   Sample    A    G        0      0        2 
   2   chr2_29004147     AAsi    T    C        0      0        2 
   2   chr2_29004147     AKia    T    C        0      0        2 
   2   chr2_29004147     AOna    T    C        0      0        2 
   2   chr2_29004147     ASom    T    C        0      0        2 
   2   chr2_29004147     HCab    T    C        0      0        2 
   2   chr2_29004147     HPrz    T    C        0      0        2 
   2   chr2_29004147     ZBoe    T    C        0      0        2 
   2   chr2_29004147     ZGre    T    C        0      0        2 
   2   chr2_29004147     ZHar    T    C      0.5      1        2 
   2   chr2_29004147   Sample    T    C        0      0        2 
   2   chr2_29010111     AAsi    G    T        1      2        2 
   2   chr2_29010111     AKia    G    T        0      0        2 
   2   chr2_29010111     AOna    G    T        0      0        2 
   2   chr2_29010111     ASom    G    T        1      2        2 
   2   chr2_29010111     HCab    G    T        0      0        2 
   2   chr2_29010111     HPrz    G    T        0      0        2 
   2   chr2_29010111     ZBoe    G    T        0      0        2 
   2   chr2_29010111     ZGre    G    T        0      0        2 
   2   chr2_29010111     ZHar    G    T        0      0        2 
   2   chr2_29010111   Sample    G    T        0      0        2 
   2   chr2_29010850     AAsi    A    G        0      0        2 
   2   chr2_29010850     AKia    A    G        0      0        2 
   2   chr2_29010850     AOna    A    G        0      0        2 
   2   chr2_29010850     ASom    A    G        0      0        2 
   2   chr2_29010850     HCab    A    G        0      0        2 
   2   chr2_29010850     HPrz    A    G      0.5      1        2 
   2   chr2_29010850     ZBoe    A    G        0      0        2 
   2   chr2_29010850     ZGre    A    G        0      0        2 
   2   chr2_29010850     ZHar    A    G        0      0        2 
   2   chr2_29010850   Sample    A    G        0      0        2 
   2   chr2_29011470     AAsi    T    G        0      0        2 
   2   chr2_29011470     AKia    T    G        0      0        2 
   2   chr2_29011470     AOna    T    G        0      0        2 
   2   chr2_29011470     ASom    T    G        0      0        2 
   2   chr2_29011470     HCab    T    G        0      0        2 
   2   chr2_29011470     HPrz    T    G        0      0        2 
   2   chr2_29011470     ZBoe    T    G        0      0        2 
   2   chr2_29011470     ZGre    T    G        1      2        2 
   2   chr2_29011470     ZHar    T    G        0      0        2 
   2   chr2_29011470   Sample    T    G        0      0        2 
   2   chr2_29022809     AAsi    C    G        0      0        2 
   2   chr2_29022809     AKia    C    G        0      0        2 
   2   chr2_29022809     AOna    C    G        1      2        2 
   2   chr2_29022809     ASom    C    G        0      0        2 
   2   chr2_29022809     HCab    C    G        0      0        2 
   2   chr2_29022809     HPrz    C    G        0      0        2 
   2   chr2_29022809     ZBoe    C    G        0      0        2 
   2   chr2_29022809     ZGre    C    G        0      0        2 
   2   chr2_29022809     ZHar    C    G        0      0        2 
   2   chr2_29022809   Sample    C    G        0      0        2 
   2   chr2_29022960     AAsi    T    G        1      2        2 
   2   chr2_29022960     AKia    T    G        0      0        2 
   2   chr2_29022960     AOna    T    G        0      0        2 
   2   chr2_29022960     ASom    T    G        1      2        2 
   2   chr2_29022960     HCab    T    G        0      0        2 
   2   chr2_29022960     HPrz    T    G        0      0        2 
   2   chr2_29022960     ZBoe    T    G        0      0        2 
   2   chr2_29022960     ZGre    T    G        0      0        2 
   2   chr2_29022960     ZHar    T    G        0      0        2 
   2   chr2_29022960   Sample    T    G        0      0        2 
   2   chr2_29031785     AAsi    C    T      0.5      1        2 
   2   chr2_29031785     AKia    C    T        0      0        2 
   2   chr2_29031785     AOna    C    T        0      0        2 
   2   chr2_29031785     ASom    C    T        0      0        2 
   2   chr2_29031785     HCab    C    T        0      0        2 
   2   chr2_29031785     HPrz    C    T        0      0        2 
   2   chr2_29031785     ZBoe    C    T        0      0        2 
   2   chr2_29031785     ZGre    C    T        0      0        2 
   2   chr2_29031785     ZHar    C    T        0      0        2 
   2   chr2_29031785   Sample    C    T        0      0        2 
   2   chr2_29033135     AAsi    C    A        0      0        2 
   2   chr2_29033135     AKia    C    A        0      0        2 
   2   chr2_29033135     AOna    C    A        0      0        2 
   2   chr2_29033135     ASom    C    A        0      0        2 
   2   chr2_29033135     HCab    C    A        1      2        2 
   2   chr2_29033135     HPrz    C    A        1      2        2 
   2   chr2_29033135     ZBoe    C    A        0      0        2 
   2   chr2_29033135     ZGre    C    A        0      0        2 
   2   chr2_29033135     ZHar    C    A        0      0        2 
   2   chr2_29033135   Sample    C    A        1      2        2 
   2   chr2_29035127     AAsi    G    T        0      0        2 
   2   chr2_29035127     AKia    G    T        1      2        2 
   2   chr2_29035127     AOna    G    T        1      2        2 
   2   chr2_29035127     ASom    G    T        0      0        2 
   2   chr2_29035127     HCab    G    T        0      0        2 
   2   chr2_29035127     HPrz    G    T        0      0        2 
   2   chr2_29035127     ZBoe    G    T        0      0        2 
   2   chr2_29035127     ZGre    G    T        0      0        2 
   2   chr2_29035127     ZHar    G    T        0      0        2 
   2   chr2_29035127   Sample    G    T        0      0        2 
   2   chr2_29036263     AAsi    A    G        0      0        2 
   2   chr2_29036263     AKia    A    G        0      0        2 
   2   chr2_29036263     AOna    A    G        0      0        2 
   2   chr2_29036263     ASom    A    G        0      0        2 
   2   chr2_29036263     HCab    A    G      0.5      1        2 
   2   chr2_29036263     HPrz    A    G      0.5      1        2 
   2   chr2_29036263     ZBoe    A    G        0      0        2 
   2   chr2_29036263     ZGre    A    G        1      2        2 
   2   chr2_29036263     ZHar    A    G        0      0        2 
   2   chr2_29036263   Sample    A    G        0      0        2 
   2   chr2_29037454     AAsi    T    C      0.5      1        2 
   2   chr2_29037454     AKia    T    C        0      0        2 
   2   chr2_29037454     AOna    T    C        0      0        2 
   2   chr2_29037454     ASom    T    C        0      0        2 
   2   chr2_29037454     HCab    T    C        0      0        2 
   2   chr2_29037454     HPrz    T    C        0      0        2 
   2   chr2_29037454     ZBoe    T    C        0      0        2 
   2   chr2_29037454     ZGre    T    C        0      0        2 
   2   chr2_29037454     ZHar    T    C        0      0        2 
   2   chr2_29037454   Sample    T    C        0      0        2 
   2   chr2_29037498     AAsi    T    C        0      0        2 
   2   chr2_29037498     AKia    T    C        1      2        2 
   2   chr2_29037498     AOna    T    C        0      0        2 
   2   chr2_29037498     ASom    T    C        0      0        2 
   2   chr2_29037498     HCab    T    C        0      0        2 
   2   chr2_29037498     HPrz    T    C        0      0        2 
   2   chr2_29037498     ZBoe    T    C        0      0        2 
   2   chr2_29037498     ZGre    T    C        0      0        2 
   2   chr2_29037498     ZHar    T    C        0      0        2 
   2   chr2_29037498   Sample    T    C        0      0        2 
   2   chr2_29046245     AAsi    A    G        0      0        2 
   2   chr2_29046245     AKia    A    G        0      0        2 
   2   chr2_29046245     AOna    A    G        0      0        2 
   2   chr2_29046245     ASom    A    G        0      0        2 
   2   chr2_29046245     HCab    A    G        1      2        2 
   2   chr2_29046245     HPrz    A    G        1      2        2 
   2   chr2_29046245     ZBoe    A    G        0      0        2 
   2   chr2_29046245     ZGre    A    G        0      0        2 
   2   chr2_29046245     ZHar    A    G        0      0        2 
   2   chr2_29046245   Sample    A    G        0      0        2 
   2   chr2_29047760     AAsi    G    C        0      0        2 
   2   chr2_29047760     AKia    G    C        0      0        2 
   2   chr2_29047760     AOna    G    C        0      0        2 
   2   chr2_29047760     ASom    G    C      0.5      1        2 
   2   chr2_29047760     HCab    G    C        0      0        2 
   2   chr2_29047760     HPrz    G    C        0      0        2 
   2   chr2_29047760     ZBoe    G    C        0      0        2 
   2   chr2_29047760     ZGre    G    C        0      0        2 
   2   chr2_29047760     ZHar    G    C        0      0        2 
   2   chr2_29047760   Sample    G    C        0      0        2 
   2   chr2_29064316     AAsi    A    G        0      0        2 
   2   chr2_29064316     AKia    A    G        0      0        2 
   2   chr2_29064316     AOna    A    G        0      0        2 
   2   chr2_29064316     ASom    A    G        0      0        2 
   2   chr2_29064316     HCab    A    G        1      2        2 
   2   chr2_29064316     HPrz    A    G        1      2        2 
   2   chr2_29064316     ZBoe    A    G        0      0        2 
   2   chr2_29064316     ZGre    A    G        0      0        2 
   2   chr2_29064316     ZHar    A    G        0      0        2 
   2   chr2_29064316   Sample    A    G        1      2        2 
   2   chr2_29076399     AAsi    T    C        1      2        2 
   2   chr2_29076399     AKia    T    C        0      0        2 
   2   chr2_29076399     AOna    T    C        0      0        2 
   2   chr2_29076399     ASom    T    C        0      0        2 
   2   chr2_29076399     HCab    T    C        0      0        2 
   2   chr2_29076399     HPrz    T    C        0      0        2 
   2   chr2_29076399     ZBoe    T    C        0      0        2 
   2   chr2_29076399     ZGre    T    C        0      0        2 
   2   chr2_29076399     ZHar    T    C        0      0        2 
   2   chr2_29076399   Sample    T    C        0      0        2 
   2   chr2_29077883     AAsi    C    A        0      0        2 
   2   chr2_29077883     AKia    C    A        0      0        2 
   2   chr2_29077883     AOna    C    A        0      0        2 
   2   chr2_29077883     ASom    C    A        0      0        2 
   2   chr2_29077883     HCab    C    A        1      2        2 
   2   chr2_29077883     HPrz    C    A        1      2        2 
   2   chr2_29077883     ZBoe    C    A        0      0        2 
   2   chr2_29077883     ZGre    C    A        0      0        2 
   2   chr2_29077883     ZHar    C    A        0      0        2 
   2   chr2_29077883   Sample    C    A        1      2        2 
   2   chr2_29100753     AAsi    C    A        0      0        2 
   2   chr2_29100753     AKia    C    A        0      0        2 
   2   chr2_29100753     AOna    C    A        0      0        2 
   2   chr2_29100753     ASom    C    A        0      0        2 
   2   chr2_29100753     HCab    C    A        1      2        2 
   2   chr2_29100753     HPrz    C    A        1      2        2 
   2   chr2_29100753     ZBoe    C    A        0      0        2 
   2   chr2_29100753     ZGre    C    A        0      0        2 
   2   chr2_29100753     ZHar    C    A        0      0        2 
   2   chr2_29100753   Sample    C    A        1      2        2 
   2   chr2_29105171     AAsi    C    T        0      0        2 
   2   chr2_29105171     AKia    C    T        0      0        2 
   2   chr2_29105171     AOna    C    T        0      0        2 
   2   chr2_29105171     ASom    C    T        0      0        2 
   2   chr2_29105171     HCab    C    T        1      2        2 
   2   chr2_29105171     HPrz    C    T        1      2        2 
   2   chr2_29105171     ZBoe    C    T        0      0        2 
   2   chr2_29105171     ZGre    C    T        0      0        2 
   2   chr2_29105171     ZHar    C    T        0      0        2 
   2   chr2_29105171   Sample    C    T        1      2        2 
   2   chr2_29107887     AAsi    T    C        0      0        2 
   2   chr2_29107887     AKia    T    C        0      0        2 
   2   chr2_29107887     AOna    T    C        0      0        2 
   2   chr2_29107887     ASom    T    C        0      0        2 
   2   chr2_29107887     HCab    T    C        0      0        2 
   2   chr2_29107887     HPrz    T    C        0      0        2 
   2   chr2_29107887     ZBoe    T    C        0      0        2 
   2   chr2_29107887     ZGre    T    C        1      2        2 
   2   chr2_29107887     ZHar    T    C        0      0        2 
   2   chr2_29107887   Sample    T    C        0      0        2 
   2   chr2_29117108     AAsi    T    C        0      0        2 
   2   chr2_29117108     AKia    T    C        0      0        2 
   2   chr2_29117108     AOna    T    C        0      0        2 
   2   chr2_29117108     ASom    T    C        0      0        2 
   2   chr2_29117108     HCab    T    C        1      2        2 
   2   chr2_29117108     HPrz    T    C        1      2        2 
   2   chr2_29117108     ZBoe    T    C        0      0        2 
   2   chr2_29117108     ZGre    T    C        0      0        2 
   2   chr2_29117108     ZHar    T    C        0      0        2 
   2   chr2_29117108   Sample    T    C        1      2        2 
   2   chr2_29123724     AAsi    C    G        0      0        2 
   2   chr2_29123724     AKia    C    G        0      0        2 
   2   chr2_29123724     AOna    C    G        0      0        2 
   2   chr2_29123724     ASom    C    G        0      0        2 
   2   chr2_29123724     HCab    C    G        1      2        2 
   2   chr2_29123724     HPrz    C    G        1      2        2 
   2   chr2_29123724     ZBoe    C    G        0      0        2 
   2   chr2_29123724     ZGre    C    G        0      0        2 
   2   chr2_29123724     ZHar    C    G        0      0        2 
   2   chr2_29123724   Sample    C    G        1      2        2 
   2   chr2_29131106     AAsi    T    G        1      2        2 
   2   chr2_29131106     AKia    T    G        0      0        2 
   2   chr2_29131106     AOna    T    G        0      0        2 
   2   chr2_29131106     ASom    T    G        1      2        2 
   2   chr2_29131106     HCab    T    G        0      0        2 
   2   chr2_29131106     HPrz    T    G        0      0        2 
   2   chr2_29131106     ZBoe    T    G        0      0        2 
   2   chr2_29131106     ZGre    T    G        0      0        2 
   2   chr2_29131106     ZHar    T    G        0      0        2 
   2   chr2_29131106   Sample    T    G        0      0        2 
   2   chr2_29132657     AAsi    T    C        0      0        2 
   2   chr2_29132657     AKia    T    C        1      2        2 
   2   chr2_29132657     AOna    T    C        0      0        2 
   2   chr2_29132657     ASom    T    C        0      0        2 
   2   chr2_29132657     HCab    T    C        0      0        2 
   2   chr2_29132657     HPrz    T    C        0      0        2 
   2   chr2_29132657     ZBoe    T    C        0      0        2 
   2   chr2_29132657     ZGre    T    C        0      0        2 
   2   chr2_29132657     ZHar    T    C        0      0        2 
   2   chr2_29132657   Sample    T    C        0      0        2 
   2   chr2_29150960     AAsi    A    G        0      0        2 
   2   chr2_29150960     AKia    A    G        0      0        2 
   2   chr2_29150960     AOna    A    G        0      0        2 
   2   chr2_29150960     ASom    A    G        0      0        2 
   2   chr2_29150960     HCab    A    G        0      0        2 
   2   chr2_29150960     HPrz    A    G        0      0        2 
   2   chr2_29150960     ZBoe    A    G      0.5      1        2 
   2   chr2_29150960     ZGre    A    G        0      0        2 
   2   chr2_29150960     ZHar    A    G        0      0        2 
   2   chr2_29150960   Sample    A    G        0      0        2 
   2   chr2_29151840     AAsi    G    C        0      0        2 
   2   chr2_29151840     AKia    G    C        0      0        2 
   2   chr2_29151840     AOna    G    C        0      0        2 
   2   chr2_29151840     ASom    G    C        0      0        2 
   2   chr2_29151840     HCab    G    C        0      0        2 
   2   chr2_29151840     HPrz    G    C        0      0        2 
   2   chr2_29151840     ZBoe    G    C        1      2        2 
   2   chr2_29151840     ZGre    G    C        0      0        2 
   2   chr2_29151840     ZHar    G    C        0      0        2 
   2   chr2_29151840   Sample    G    C        0      0        2 
   2   chr2_29159605     AAsi    T    C        0      0        2 
   2   chr2_29159605     AKia    T    C        0      0        2 
   2   chr2_29159605     AOna    T    C        0      0        2 
   2   chr2_29159605     ASom    T    C        0      0        2 
   2   chr2_29159605     HCab    T    C        0      0        2 
   2   chr2_29159605     HPrz    T    C        0      0        2 
   2   chr2_29159605     ZBoe    T    C      0.5      1        2 
   2   chr2_29159605     ZGre    T    C        0      0        2 
   2   chr2_29159605     ZHar    T    C        0      0        2 
   2   chr2_29159605   Sample    T    C        0      0        2 
   2   chr2_29161136     AAsi    C    G        0      0        2 
   2   chr2_29161136     AKia    C    G        0      0        2 
   2   chr2_29161136     AOna    C    G        1      2        2 
   2   chr2_29161136     ASom    C    G        0      0        2 
   2   chr2_29161136     HCab    C    G        0      0        2 
   2   chr2_29161136     HPrz    C    G        0      0        2 
   2   chr2_29161136     ZBoe    C    G        0      0        2 
   2   chr2_29161136     ZGre    C    G        0      0        2 
   2   chr2_29161136     ZHar    C    G        0      0        2 
   2   chr2_29161136   Sample    C    G        0      0        2 
   2   chr2_29163541     AAsi    G    A        0      0        2 
   2   chr2_29163541     AKia    G    A        0      0        2 
   2   chr2_29163541     AOna    G    A        0      0        2 
   2   chr2_29163541     ASom    G    A        0      0        2 
   2   chr2_29163541     HCab    G    A        1      2        2 
   2   chr2_29163541     HPrz    G    A        1      2        2 
   2   chr2_29163541     ZBoe    G    A        0      0        2 
   2   chr2_29163541     ZGre    G    A        0      0        2 
   2   chr2_29163541     ZHar    G    A        0      0        2 
   2   chr2_29163541   Sample    G    A        1      2        2 
   2   chr2_29165851     AAsi    T    G        0      0        2 
   2   chr2_29165851     AKia    T    G        0      0        2 
   2   chr2_29165851     AOna    T    G        0      0        2 
   2   chr2_29165851     ASom    T    G        0      0        2 
   2   chr2_29165851     HCab    T    G        0      0        2 
   2   chr2_29165851     HPrz    T    G        0      0        2 
   2   chr2_29165851     ZBoe    T    G        0      0        2 
   2   chr2_29165851     ZGre    T    G        1      2        2 
   2   chr2_29165851     ZHar    T    G        0      0        2 
   2   chr2_29165851   Sample    T    G        0      0        2 
   2   chr2_29167367     AAsi    A    G        0      0        2 
   2   chr2_29167367     AKia    A    G        0      0        2 
   2   chr2_29167367     AOna    A    G        0      0        2 
   2   chr2_29167367     ASom    A    G        0      0        2 
   2   chr2_29167367     HCab    A    G        0      0        2 
   2   chr2_29167367     HPrz    A    G        0      0        2 
   2   chr2_29167367     ZBoe    A    G        0      0        2 
   2   chr2_29167367     ZGre    A    G        0      0        2 
   2   chr2_29167367     ZHar    A    G        1      2        2 
   2   chr2_29167367   Sample    A    G        0      0        2 
   2   chr2_29187711     AAsi    G    A        0      0        2 
   2   chr2_29187711     AKia    G    A      0.5      1        2 
   2   chr2_29187711     AOna    G    A        0      0        2 
   2   chr2_29187711     ASom    G    A        0      0        2 
   2   chr2_29187711     HCab    G    A        0      0        2 
   2   chr2_29187711     HPrz    G    A        0      0        2 
   2   chr2_29187711     ZBoe    G    A        0      0        2 
   2   chr2_29187711     ZGre    G    A        0      0        2 
   2   chr2_29187711     ZHar    G    A        0      0        2 
   2   chr2_29187711   Sample    G    A        0      0        2 
   2   chr2_29191787     AAsi    A    G        0      0        2 
   2   chr2_29191787     AKia    A    G        0      0        2 
   2   chr2_29191787     AOna    A    G        0      0        2 
   2   chr2_29191787     ASom    A    G        0      0        2 
   2   chr2_29191787     HCab    A    G        0      0        2 
   2   chr2_29191787     HPrz    A    G        0      0        2 
   2   chr2_29191787     ZBoe    A    G        1      2        2 
   2   chr2_29191787     ZGre    A    G        1      2        2 
   2   chr2_29191787     ZHar    A    G        1      2        2 
   2   chr2_29191787   Sample    A    G        0      0        2 
   2   chr2_29192019     AAsi    T    C        0      0        2 
   2   chr2_29192019     AKia    T    C        0      0        2 
   2   chr2_29192019     AOna    T    C        0      0        2 
   2   chr2_29192019     ASom    T    C        0      0        2 
   2   chr2_29192019     HCab    T    C        0      0        2 
   2   chr2_29192019     HPrz    T    C        0      0        2 
   2   chr2_29192019     ZBoe    T    C        1      2        2 
   2   chr2_29192019     ZGre    T    C        1      2        2 
   2   chr2_29192019     ZHar    T    C        0      0        2 
   2   chr2_29192019   Sample    T    C        0      0        2 
   2   chr2_29196146     AAsi    T    C        0      0        2 
   2   chr2_29196146     AKia    T    C        0      0        2 
   2   chr2_29196146     AOna    T    C        0      0        2 
   2   chr2_29196146     ASom    T    C        0      0        2 
   2   chr2_29196146     HCab    T    C      0.5      1        2 
   2   chr2_29196146     HPrz    T    C        0      0        2 
   2   chr2_29196146     ZBoe    T    C        0      0        2 
   2   chr2_29196146     ZGre    T    C        0      0        2 
   2   chr2_29196146     ZHar    T    C        0      0        2 
   2   chr2_29196146   Sample    T    C        0      0        2 
   2   chr2_29200236     AAsi    G    C        0      0        2 
   2   chr2_29200236     AKia    G    C        0      0        2 
   2   chr2_29200236     AOna    G    C        0      0        2 
   2   chr2_29200236     ASom    G    C        0      0        2 
   2   chr2_29200236     HCab    G    C        1      2        2 
   2   chr2_29200236     HPrz    G    C        1      2        2 
   2   chr2_29200236     ZBoe    G    C        0      0        2 
   2   chr2_29200236     ZGre    G    C        0      0        2 
   2   chr2_29200236     ZHar    G    C        0      0        2 
   2   chr2_29200236   Sample    G    C        1      2        2 
   2   chr2_29205342     AAsi    A    G        1      2        2 
   2   chr2_29205342     AKia    A    G        0      0        2 
   2   chr2_29205342     AOna    A    G        0      0        2 
   2   chr2_29205342     ASom    A    G        1      2        2 
   2   chr2_29205342     HCab    A    G        0      0        2 
   2   chr2_29205342     HPrz    A    G        0      0        2 
   2   chr2_29205342     ZBoe    A    G        0      0        2 
   2   chr2_29205342     ZGre    A    G        0      0        2 
   2   chr2_29205342     ZHar    A    G        0      0        2 
   2   chr2_29205342   Sample    A    G        0      0        2 
   2   chr2_29215046     AAsi    T    C        0      0        2 
   2   chr2_29215046     AKia    T    C        0      0        2 
   2   chr2_29215046     AOna    T    C        0      0        2 
   2   chr2_29215046     ASom    T    C        0      0        2 
   2   chr2_29215046     HCab    T    C        0      0        2 
   2   chr2_29215046     HPrz    T    C        0      0        2 
   2   chr2_29215046     ZBoe    T    C        1      2        2 
   2   chr2_29215046     ZGre    T    C        0      0        2 
   2   chr2_29215046     ZHar    T    C        0      0        2 
   2   chr2_29215046   Sample    T    C        0      0        2 
   2   chr2_29217027     AAsi    C    T        1      2        2 
   2   chr2_29217027     AKia    C    T        0      0        2 
   2   chr2_29217027     AOna    C    T        0      0        2 
   2   chr2_29217027     ASom    C    T        1      2        2 
   2   chr2_29217027     HCab    C    T        0      0        2 
   2   chr2_29217027     HPrz    C    T        0      0        2 
   2   chr2_29217027     ZBoe    C    T        0      0        2 
   2   chr2_29217027     ZGre    C    T        0      0        2 
   2   chr2_29217027     ZHar    C    T        0      0        2 
   2   chr2_29217027   Sample    C    T        0      0        2 
   2   chr2_29226421     AAsi    G    A        0      0        2 
   2   chr2_29226421     AKia    G    A        0      0        2 
   2   chr2_29226421     AOna    G    A        0      0        2 
   2   chr2_29226421     ASom    G    A        0      0        2 
   2   chr2_29226421     HCab    G    A        0      0        2 
   2   chr2_29226421     HPrz    G    A        0      0        2 
   2   chr2_29226421     ZBoe    G    A      0.5      1        2 
   2   chr2_29226421     ZGre    G    A        0      0        2 
   2   chr2_29226421     ZHar    G    A        0      0        2 
   2   chr2_29226421   Sample    G    A        0      0        2 
   2   chr2_29234735     AAsi    T    G        0      0        2 
   2   chr2_29234735     AKia    T    G        0      0        2 
   2   chr2_29234735     AOna    T    G        0      0        2 
   2   chr2_29234735     ASom    T    G        0      0        2 
   2   chr2_29234735     HCab    T    G        1      2        2 
   2   chr2_29234735     HPrz    T    G        1      2        2 
   2   chr2_29234735     ZBoe    T    G        0      0        2 
   2   chr2_29234735     ZGre    T    G        0      0        2 
   2   chr2_29234735     ZHar    T    G        0      0        2 
   2   chr2_29234735   Sample    T    G        1      2        2 
   2   chr2_29236381     AAsi    A    G        0      0        2 
   2   chr2_29236381     AKia    A    G        0      0        2 
   2   chr2_29236381     AOna    A    G        0      0        2 
   2   chr2_29236381     ASom    A    G        0      0        2 
   2   chr2_29236381     HCab    A    G        0      0        2 
   2   chr2_29236381     HPrz    A    G        0      0        2 
   2   chr2_29236381     ZBoe    A    G      0.5      1        2 
   2   chr2_29236381     ZGre    A    G        0      0        2 
   2   chr2_29236381     ZHar    A    G        0      0        2 
   2   chr2_29236381   Sample    A    G        0      0        2 
   2   chr2_29241044     AAsi    C    T        0      0        2 
   2   chr2_29241044     AKia    C    T        0      0        2 
   2   chr2_29241044     AOna    C    T        0      0        2 
   2   chr2_29241044     ASom    C    T        0      0        2 
   2   chr2_29241044     HCab    C    T        1      2        2 
   2   chr2_29241044     HPrz    C    T        1      2        2 
   2   chr2_29241044     ZBoe    C    T        0      0        2 
   2   chr2_29241044     ZGre    C    T        0      0        2 
   2   chr2_29241044     ZHar    C    T        0      0        2 
   2   chr2_29241044   Sample    C    T        1      2        2 
   2   chr2_29242015     AAsi    T    C        0      0        2 
   2   chr2_29242015     AKia    T    C        0      0        2 
   2   chr2_29242015     AOna    T    C        0      0        2 
   2   chr2_29242015     ASom    T    C        0      0        2 
   2   chr2_29242015     HCab    T    C        0      0        2 
   2   chr2_29242015     HPrz    T    C        0      0        2 
   2   chr2_29242015     ZBoe    T    C      0.5      1        2 
   2   chr2_29242015     ZGre    T    C        0      0        2 
   2   chr2_29242015     ZHar    T    C        0      0        2 
   2   chr2_29242015   Sample    T    C        0      0        2 
   2   chr2_29274886     AAsi    T    C        1      2        2 
   2   chr2_29274886     AKia    T    C        0      0        2 
   2   chr2_29274886     AOna    T    C        0      0        2 
   2   chr2_29274886     ASom    T    C        1      2        2 
   2   chr2_29274886     HCab    T    C        0      0        2 
   2   chr2_29274886     HPrz    T    C        0      0        2 
   2   chr2_29274886     ZBoe    T    C        0      0        2 
   2   chr2_29274886     ZGre    T    C        0      0        2 
   2   chr2_29274886     ZHar    T    C        0      0        2 
   2   chr2_29274886   Sample    T    C        0      0        2 
   2   chr2_29277072     AAsi    G    A        0      0        2 
   2   chr2_29277072     AKia    G    A        0      0        2 
   2   chr2_29277072     AOna    G    A        0      0        2 
   2   chr2_29277072     ASom    G    A        0      0        2 
   2   chr2_29277072     HCab    G    A        1      2        2 
   2   chr2_29277072     HPrz    G    A        1      2        2 
   2   chr2_29277072     ZBoe    G    A        0      0        2 
   2   chr2_29277072     ZGre    G    A        0      0        2 
   2   chr2_29277072     ZHar    G    A        0      0        2 
   2   chr2_29277072   Sample    G    A        1      2        2 
   2   chr2_29278689     AAsi    T    C        0      0        2 
   2   chr2_29278689     AKia    T    C        0      0        2 
   2   chr2_29278689     AOna    T    C        0      0        2 
   2   chr2_29278689     ASom    T    C        0      0        2 
   2   chr2_29278689     HCab    T    C        0      0        2 
   2   chr2_29278689     HPrz    T    C        0      0        2 
   2   chr2_29278689     ZBoe    T    C        0      0        2 
   2   chr2_29278689     ZGre    T    C        1      2        2 
   2   chr2_29278689     ZHar    T    C        0      0        2 
   2   chr2_29278689   Sample    T    C        0      0        2 
   2   chr2_29280470     AAsi    G    A        0      0        2 
   2   chr2_29280470     AKia    G    A        0      0        2 
   2   chr2_29280470     AOna    G    A        1      2        2 
   2   chr2_29280470     ASom    G    A        0      0        2 
   2   chr2_29280470     HCab    G    A        0      0        2 
   2   chr2_29280470     HPrz    G    A        0      0        2 
   2   chr2_29280470     ZBoe    G    A        0      0        2 
   2   chr2_29280470     ZGre    G    A        0      0        2 
   2   chr2_29280470     ZHar    G    A        0      0        2 
   2   chr2_29280470   Sample    G    A        0      0        2 
   2   chr2_29286049     AAsi    G    C        0      0        2 
   2   chr2_29286049     AKia    G    C        0      0        2 
   2   chr2_29286049     AOna    G    C        0      0        2 
   2   chr2_29286049     ASom    G    C        0      0        2 
   2   chr2_29286049     HCab    G    C        1      2        2 
   2   chr2_29286049     HPrz    G    C        1      2        2 
   2   chr2_29286049     ZBoe    G    C        0      0        2 
   2   chr2_29286049     ZGre    G    C        0      0        2 
   2   chr2_29286049     ZHar    G    C        0      0        2 
   2   chr2_29286049   Sample    G    C        1      2        2 
   2   chr2_29286277     AAsi    G    A        0      0        2 
   2   chr2_29286277     AKia    G    A        1      2        2 
   2   chr2_29286277     AOna    G    A        0      0        2 
   2   chr2_29286277     ASom    G    A        0      0        2 
   2   chr2_29286277     HCab    G    A        1      2        2 
   2   chr2_29286277     HPrz    G    A        1      2        2 
   2   chr2_29286277     ZBoe    G    A        0      0        2 
   2   chr2_29286277     ZGre    G    A        0      0        2 
   2   chr2_29286277     ZHar    G    A        0      0        2 
   2   chr2_29286277   Sample    G    A        1      2        2 
   2   chr2_29287400     AAsi    T    C        0      0        2 
   2   chr2_29287400     AKia    T    C        1      2        2 
   2   chr2_29287400     AOna    T    C        0      0        2 
   2   chr2_29287400     ASom    T    C        0      0        2 
   2   chr2_29287400     HCab    T    C        1      2        2 
   2   chr2_29287400     HPrz    T    C        1      2        2 
   2   chr2_29287400     ZBoe    T    C        0      0        2 
   2   chr2_29287400     ZGre    T    C        0      0        2 
   2   chr2_29287400     ZHar    T    C        0      0        2 
   2   chr2_29287400   Sample    T    C        1      2        2 
   2   chr2_29290282     AAsi    C    G        0      0        2 
   2   chr2_29290282     AKia    C    G        1      2        2 
   2   chr2_29290282     AOna    C    G        1      2        2 
   2   chr2_29290282     ASom    C    G        0      0        2 
   2   chr2_29290282     HCab    C    G        0      0        2 
   2   chr2_29290282     HPrz    C    G        0      0        2 
   2   chr2_29290282     ZBoe    C    G        0      0        2 
   2   chr2_29290282     ZGre    C    G        0      0        2 
   2   chr2_29290282     ZHar    C    G        0      0        2 
   2   chr2_29290282   Sample    C    G        0      0        2 
   2   chr2_29294068     AAsi    C    T        0      0        2 
   2   chr2_29294068     AKia    C    T        0      0        2 
   2   chr2_29294068     AOna    C    T        0      0        2 
   2   chr2_29294068     ASom    C    T        0      0        2 
   2   chr2_29294068     HCab    C    T        1      2        2 
   2   chr2_29294068     HPrz    C    T        1      2        2 
   2   chr2_29294068     ZBoe    C    T        0      0        2 
   2   chr2_29294068     ZGre    C    T        0      0        2 
   2   chr2_29294068     ZHar    C    T        0      0        2 
   2   chr2_29294068   Sample    C    T        1      2        2 
   2   chr2_29294944     AAsi    T    C        0      0        2 
   2   chr2_29294944     AKia    T    C        0      0        2 
   2   chr2_29294944     AOna    T    C        0      0        2 
   2   chr2_29294944     ASom    T    C        0      0        2 
   2   chr2_29294944     HCab    T    C      0.5      1        2 
   2   chr2_29294944     HPrz    T    C        0      0        2 
   2   chr2_29294944     ZBoe    T    C        0      0        2 
   2   chr2_29294944     ZGre    T    C        0      0        2 
   2   chr2_29294944     ZHar    T    C        0      0        2 
   2   chr2_29294944   Sample    T    C        0      0        2 
   2   chr2_29302946     AAsi    C    T        1      2        2 
   2   chr2_29302946     AKia    C    T        0      0        2 
   2   chr2_29302946     AOna    C    T        0      0        2 
   2   chr2_29302946     ASom    C    T        1      2        2 
   2   chr2_29302946     HCab    C    T        0      0        2 
   2   chr2_29302946     HPrz    C    T        0      0        2 
   2   chr2_29302946     ZBoe    C    T        0      0        2 
   2   chr2_29302946     ZGre    C    T        0      0        2 
   2   chr2_29302946     ZHar    C    T        0      0        2 
   2   chr2_29302946   Sample    C    T        0      0        2 
   2   chr2_29311424     AAsi    T    C        0      0        2 
   2   chr2_29311424     AKia    T    C        0      0        2 
   2   chr2_29311424     AOna    T    C        0      0        2 
   2   chr2_29311424     ASom    T    C        0      0        2 
   2   chr2_29311424     HCab    T    C        0      0        2 
   2   chr2_29311424     HPrz    T    C        0      0        2 
   2   chr2_29311424     ZBoe    T    C      0.5      1        2 
   2   chr2_29311424     ZGre    T    C        0      0        2 
   2   chr2_29311424     ZHar    T    C        0      0        2 
   2   chr2_29311424   Sample    T    C        0      0        2 
   2   chr2_29311448     AAsi    T    C        0      0        2 
   2   chr2_29311448     AKia    T    C        0      0        2 
   2   chr2_29311448     AOna    T    C        0      0        2 
   2   chr2_29311448     ASom    T    C        0      0        2 
   2   chr2_29311448     HCab    T    C        0      0        2 
   2   chr2_29311448     HPrz    T    C        0      0        2 
   2   chr2_29311448     ZBoe    T    C      0.5      1        2 
   2   chr2_29311448     ZGre    T    C        0      0        2 
   2   chr2_29311448     ZHar    T    C        0      0        2 
   2   chr2_29311448   Sample    T    C        0      0        2 
   2   chr2_29316210     AAsi    G    A        0      0        2 
   2   chr2_29316210     AKia    G    A        0      0        2 
   2   chr2_29316210     AOna    G    A        0      0        2 
   2   chr2_29316210     ASom    G    A        0      0        2 
   2   chr2_29316210     HCab    G    A      0.5      1        2 
   2   chr2_29316210     HPrz    G    A      0.5      1        2 
   2   chr2_29316210     ZBoe    G    A        0      0        2 
   2   chr2_29316210     ZGre    G    A        0      0        2 
   2   chr2_29316210     ZHar    G    A        0      0        2 
   2   chr2_29316210   Sample    G    A        0      0        2 
   2   chr2_29321768     AAsi    C    T        0      0        2 
   2   chr2_29321768     AKia    C    T        0      0        2 
   2   chr2_29321768     AOna    C    T        0      0        2 
   2   chr2_29321768     ASom    C    T        0      0        2 
   2   chr2_29321768     HCab    C    T        1      2        2 
   2   chr2_29321768     HPrz    C    T        1      2        2 
   2   chr2_29321768     ZBoe    C    T        0      0        2 
   2   chr2_29321768     ZGre    C    T        0      0        2 
   2   chr2_29321768     ZHar    C    T        0      0        2 
   2   chr2_29321768   Sample    C    T        1      2        2 
   2   chr2_29324942     AAsi    A    G        0      0        2 
   2   chr2_29324942     AKia    A    G        0      0        2 
   2   chr2_29324942     AOna    A    G        0      0        2 
   2   chr2_29324942     ASom    A    G        0      0        2 
   2   chr2_29324942     HCab    A    G        0      0        2 
   2   chr2_29324942     HPrz    A    G        0      0        2 
   2   chr2_29324942     ZBoe    A    G        0      0        2 
   2   chr2_29324942     ZGre    A    G        0      0        2 
   2   chr2_29324942     ZHar    A    G        1      2        2 
   2   chr2_29324942   Sample    A    G        0      0        2 
   2   chr2_29335438     AAsi    T    A        0      0        2 
   2   chr2_29335438     AKia    T    A        0      0        2 
   2   chr2_29335438     AOna    T    A        0      0        2 
   2   chr2_29335438     ASom    T    A        0      0        2 
   2   chr2_29335438     HCab    T    A        0      0        2 
   2   chr2_29335438     HPrz    T    A        0      0        2 
   2   chr2_29335438     ZBoe    T    A        1      2        2 
   2   chr2_29335438     ZGre    T    A        1      2        2 
   2   chr2_29335438     ZHar    T    A        0      0        2 
   2   chr2_29335438   Sample    T    A        0      0        2 
   2   chr2_29341717     AAsi    G    A      0.5      1        2 
   2   chr2_29341717     AKia    G    A        0      0        2 
   2   chr2_29341717     AOna    G    A        0      0        2 
   2   chr2_29341717     ASom    G    A      0.5      1        2 
   2   chr2_29341717     HCab    G    A        0      0        2 
   2   chr2_29341717     HPrz    G    A        0      0        2 
   2   chr2_29341717     ZBoe    G    A        0      0        2 
   2   chr2_29341717     ZGre    G    A        0      0        2 
   2   chr2_29341717     ZHar    G    A        0      0        2 
   2   chr2_29341717   Sample    G    A        0      0        2 
   2   chr2_29352450     AAsi    A    T        0      0        2 
   2   chr2_29352450     AKia    A    T        0      0        2 
   2   chr2_29352450     AOna    A    T        0      0        2 
   2   chr2_29352450     ASom    A    T        0      0        2 
   2   chr2_29352450     HCab    A    T        0      0        2 
   2   chr2_29352450     HPrz    A    T        0      0        2 
   2   chr2_29352450     ZBoe    A    T        1      2        2 
   2   chr2_29352450     ZGre    A    T        0      0        2 
   2   chr2_29352450     ZHar    A    T        0      0        2 
   2   chr2_29352450   Sample    A    T        0      0        2 
   2   chr2_29353478     AAsi    T    C        0      0        2 
   2   chr2_29353478     AKia    T    C        1      2        2 
   2   chr2_29353478     AOna    T    C        0      0        2 
   2   chr2_29353478     ASom    T    C        0      0        2 
   2   chr2_29353478     HCab    T    C        0      0        2 
   2   chr2_29353478     HPrz    T    C        0      0        2 
   2   chr2_29353478     ZBoe    T    C        0      0        2 
   2   chr2_29353478     ZGre    T    C        0      0        2 
   2   chr2_29353478     ZHar    T    C        0      0        2 
   2   chr2_29353478   Sample    T    C        0      0        2 
   2   chr2_29356062     AAsi    C    G        0      0        2 
   2   chr2_29356062     AKia    C    G        0      0        2 
   2   chr2_29356062     AOna    C    G        0      0        2 
   2   chr2_29356062     ASom    C    G        0      0        2 
   2   chr2_29356062     HCab    C    G        0      0        2 
   2   chr2_29356062     HPrz    C    G        0      0        2 
   2   chr2_29356062     ZBoe    C    G        0      0        2 
   2   chr2_29356062     ZGre    C    G        0      0        2 
   2   chr2_29356062     ZHar    C    G        1      2        2 
   2   chr2_29356062   Sample    C    G        0      0        2 
   2   chr2_29357874     AAsi    T    C      0.5      1        2 
   2   chr2_29357874     AKia    T    C        0      0        2 
   2   chr2_29357874     AOna    T    C        0      0        2 
   2   chr2_29357874     ASom    T    C        0      0        2 
   2   chr2_29357874     HCab    T    C        0      0        2 
   2   chr2_29357874     HPrz    T    C        0      0        2 
   2   chr2_29357874     ZBoe    T    C        0      0        2 
   2   chr2_29357874     ZGre    T    C        0      0        2 
   2   chr2_29357874     ZHar    T    C        0      0        2 
   2   chr2_29357874   Sample    T    C        0      0        2 
   2   chr2_29362644     AAsi    G    A        0      0        2 
   2   chr2_29362644     AKia    G    A        0      0        2 
   2   chr2_29362644     AOna    G    A        0      0        2 
   2   chr2_29362644     ASom    G    A        0      0        2 
   2   chr2_29362644     HCab    G    A        1      2        2 
   2   chr2_29362644     HPrz    G    A        1      2        2 
   2   chr2_29362644     ZBoe    G    A        0      0        2 
   2   chr2_29362644     ZGre    G    A        0      0        2 
   2   chr2_29362644     ZHar    G    A        0      0        2 
   2   chr2_29362644   Sample    G    A        1      2        2 
   2   chr2_29362866     AAsi    C    G        0      0        2 
   2   chr2_29362866     AKia    C    G        0      0        2 
   2   chr2_29362866     AOna    C    G        0      0        2 
   2   chr2_29362866     ASom    C    G        0      0        2 
   2   chr2_29362866     HCab    C    G        1      2        2 
   2   chr2_29362866     HPrz    C    G        1      2        2 
   2   chr2_29362866     ZBoe    C    G        0      0        2 
   2   chr2_29362866     ZGre    C    G        0      0        2 
   2   chr2_29362866     ZHar    C    G        0      0        2 
   2   chr2_29362866   Sample    C    G        1      2        2 
   2   chr2_29366159     AAsi    G    C        0      0        2 
   2   chr2_29366159     AKia    G    C        0      0        2 
   2   chr2_29366159     AOna    G    C        0      0        2 
   2   chr2_29366159     ASom    G    C        0      0        2 
   2   chr2_29366159     HCab    G    C        0      0        2 
   2   chr2_29366159     HPrz    G    C        0      0        2 
   2   chr2_29366159     ZBoe    G    C      0.5      1        2 
   2   chr2_29366159     ZGre    G    C        0      0        2 
   2   chr2_29366159     ZHar    G    C        0      0        2 
   2   chr2_29366159   Sample    G    C        0      0        2 
   2   chr2_29374003     AAsi    A    T        1      2        2 
   2   chr2_29374003     AKia    A    T        0      0        2 
   2   chr2_29374003     AOna    A    T        0      0        2 
   2   chr2_29374003     ASom    A    T        1      2        2 
   2   chr2_29374003     HCab    A    T        0      0        2 
   2   chr2_29374003     HPrz    A    T        0      0        2 
   2   chr2_29374003     ZBoe    A    T        0      0        2 
   2   chr2_29374003     ZGre    A    T        0      0        2 
   2   chr2_29374003     ZHar    A    T        0      0        2 
   2   chr2_29374003   Sample    A    T        0      0        2 
   2   chr2_29374217     AAsi    A    G        0      0        2 
   2   chr2_29374217     AKia    A    G        0      0        2 
   2   chr2_29374217     AOna    A    G        0      0        2 
   2   chr2_29374217     ASom    A    G        0      0        2 
   2   chr2_29374217     HCab    A    G        0      0        2 
   2   chr2_29374217     HPrz    A    G        0      0        2 
   2   chr2_29374217     ZBoe    A    G      0.5      1        2 
   2   chr2_29374217     ZGre    A    G        0      0        2 
   2   chr2_29374217     ZHar    A    G        0      0        2 
   2   chr2_29374217   Sample    A    G        0      0        2 
   2   chr2_29385803     AAsi    G    A        0      0        2 
   2   chr2_29385803     AKia    G    A        0      0        2 
   2   chr2_29385803     AOna    G    A        0      0        2 
   2   chr2_29385803     ASom    G    A        0      0        2 
   2   chr2_29385803     HCab    G    A        1      2        2 
   2   chr2_29385803     HPrz    G    A        1      2        2 
   2   chr2_29385803     ZBoe    G    A        0      0        2 
   2   chr2_29385803     ZGre    G    A        0      0        2 
   2   chr2_29385803     ZHar    G    A        0      0        2 
   2   chr2_29385803   Sample    G    A        1      2        2 
   2   chr2_29389244     AAsi    C    G        1      2        2 
   2   chr2_29389244     AKia    C    G        0      0        2 
   2   chr2_29389244     AOna    C    G        0      0        2 
   2   chr2_29389244     ASom    C    G        1      2        2 
   2   chr2_29389244     HCab    C    G        0      0        2 
   2   chr2_29389244     HPrz    C    G        0      0        2 
   2   chr2_29389244     ZBoe    C    G        0      0        2 
   2   chr2_29389244     ZGre    C    G        0      0        2 
   2   chr2_29389244     ZHar    C    G        0      0        2 
   2   chr2_29389244   Sample    C    G        0      0        2 
   2   chr2_29396346     AAsi    G    A        0      0        2 
   2   chr2_29396346     AKia    G    A        0      0        2 
   2   chr2_29396346     AOna    G    A        0      0        2 
   2   chr2_29396346     ASom    G    A        0      0        2 
   2   chr2_29396346     HCab    G    A        0      0        2 
   2   chr2_29396346     HPrz    G    A        0      0        2 
   2   chr2_29396346     ZBoe    G    A      0.5      1        2 
   2   chr2_29396346     ZGre    G    A        0      0        2 
   2   chr2_29396346     ZHar    G    A        0      0        2 
   2   chr2_29396346   Sample    G    A        0      0        2 
   2   chr2_29400502     AAsi    G    A        0      0        2 
   2   chr2_29400502     AKia    G    A        0      0        2 
   2   chr2_29400502     AOna    G    A        0      0        2 
   2   chr2_29400502     ASom    G    A        0      0        2 
   2   chr2_29400502     HCab    G    A        1      2        2 
   2   chr2_29400502     HPrz    G    A        1      2        2 
   2   chr2_29400502     ZBoe    G    A        0      0        2 
   2   chr2_29400502     ZGre    G    A        0      0        2 
   2   chr2_29400502     ZHar    G    A        0      0        2 
   2   chr2_29400502   Sample    G    A        1      2        2 
   2   chr2_29401145     AAsi    A    C        0      0        2 
   2   chr2_29401145     AKia    A    C        0      0        2 
   2   chr2_29401145     AOna    A    C        0      0        2 
   2   chr2_29401145     ASom    A    C      0.5      1        2 
   2   chr2_29401145     HCab    A    C        0      0        2 
   2   chr2_29401145     HPrz    A    C        0      0        2 
   2   chr2_29401145     ZBoe    A    C        0      0        2 
   2   chr2_29401145     ZGre    A    C        0      0        2 
   2   chr2_29401145     ZHar    A    C        0      0        2 
   2   chr2_29401145   Sample    A    C        0      0        2 
   2   chr2_29405389     AAsi    A    G        0      0        2 
   2   chr2_29405389     AKia    A    G        0      0        2 
   2   chr2_29405389     AOna    A    G        0      0        2 
   2   chr2_29405389     ASom    A    G        0      0        2 
   2   chr2_29405389     HCab    A    G        0      0        2 
   2   chr2_29405389     HPrz    A    G      0.5      1        2 
   2   chr2_29405389     ZBoe    A    G        0      0        2 
   2   chr2_29405389     ZGre    A    G        0      0        2 
   2   chr2_29405389     ZHar    A    G        0      0        2 
   2   chr2_29405389   Sample    A    G        0      0        2 
   2   chr2_29408282     AAsi    G    A        0      0        2 
   2   chr2_29408282     AKia    G    A        0      0        2 
   2   chr2_29408282     AOna    G    A        0      0        2 
   2   chr2_29408282     ASom    G    A        0      0        2 
   2   chr2_29408282     HCab    G    A        0      0        2 
   2   chr2_29408282     HPrz    G    A        0      0        2 
   2   chr2_29408282     ZBoe    G    A        1      2        2 
   2   chr2_29408282     ZGre    G    A        1      2        2 
   2   chr2_29408282     ZHar    G    A        0      0        2 
   2   chr2_29408282   Sample    G    A        0      0        2 
   2   chr2_29409261     AAsi    G    A        0      0        2 
   2   chr2_29409261     AKia    G    A        0      0        2 
   2   chr2_29409261     AOna    G    A        0      0        2 
   2   chr2_29409261     ASom    G    A        0      0        2 
   2   chr2_29409261     HCab    G    A        1      2        2 
   2   chr2_29409261     HPrz    G    A        1      2        2 
   2   chr2_29409261     ZBoe    G    A        0      0        2 
   2   chr2_29409261     ZGre    G    A        0      0        2 
   2   chr2_29409261     ZHar    G    A        0      0        2 
   2   chr2_29409261   Sample    G    A        1      2        2 
   2   chr2_29409959     AAsi    A    G        0      0        2 
   2   chr2_29409959     AKia    A    G        0      0        2 
   2   chr2_29409959     AOna    A    G        0      0        2 
   2   chr2_29409959     ASom    A    G        0      0        2 
   2   chr2_29409959     HCab    A    G        0      0        2 
   2   chr2_29409959     HPrz    A    G        0      0        2 
   2   chr2_29409959     ZBoe    A    G        0      0        2 
   2   chr2_29409959     ZGre    A    G        0      0        2 
   2   chr2_29409959     ZHar    A    G        1      2        2 
   2   chr2_29409959   Sample    A    G        0      0        2 
   2   chr2_29410514     AAsi    C    G        0      0        2 
   2   chr2_29410514     AKia    C    G        0      0        2 
   2   chr2_29410514     AOna    C    G        0      0        2 
   2   chr2_29410514     ASom    C    G        0      0        2 
   2   chr2_29410514     HCab    C    G        1      2        2 
   2   chr2_29410514     HPrz    C    G        1      2        2 
   2   chr2_29410514     ZBoe    C    G        0      0        2 
   2   chr2_29410514     ZGre    C    G        0      0        2 
   2   chr2_29410514     ZHar    C    G        0      0        2 
   2   chr2_29410514   Sample    C    G        1      2        2 
   2   chr2_29414451     AAsi    A    G        0      0        2 
   2   chr2_29414451     AKia    A    G        0      0        2 
   2   chr2_29414451     AOna    A    G        0      0        2 
   2   chr2_29414451     ASom    A    G        0      0        2 
   2   chr2_29414451     HCab    A    G        1      2        2 
   2   chr2_29414451     HPrz    A    G        1      2        2 
   2   chr2_29414451     ZBoe    A    G        0      0        2 
   2   chr2_29414451     ZGre    A    G        0      0        2 
   2   chr2_29414451     ZHar    A    G        0      0        2 
   2   chr2_29414451   Sample    A    G        1      2        2 
   2   chr2_29417990     AAsi    T    C        0      0        2 
   2   chr2_29417990     AKia    T    C        0      0        2 
   2   chr2_29417990     AOna    T    C        0      0        2 
   2   chr2_29417990     ASom    T    C        1      2        2 
   2   chr2_29417990     HCab    T    C        0      0        2 
   2   chr2_29417990     HPrz    T    C        0      0        2 
   2   chr2_29417990     ZBoe    T    C        0      0        2 
   2   chr2_29417990     ZGre    T    C        0      0        2 
   2   chr2_29417990     ZHar    T    C        0      0        2 
   2   chr2_29417990   Sample    T    C        0      0        2 
   2   chr2_29424717     AAsi    A    T        0      0        2 
   2   chr2_29424717     AKia    A    T        1      2        2 
   2   chr2_29424717     AOna    A    T        1      2        2 
   2   chr2_29424717     ASom    A    T        0      0        2 
   2   chr2_29424717     HCab    A    T        0      0        2 
   2   chr2_29424717     HPrz    A    T        0      0        2 
   2   chr2_29424717     ZBoe    A    T        0      0        2 
   2   chr2_29424717     ZGre    A    T        0      0        2 
   2   chr2_29424717     ZHar    A    T        0      0        2 
   2   chr2_29424717   Sample    A    T        0      0        2 
   2   chr2_29425920     AAsi    A    G        0      0        2 
   2   chr2_29425920     AKia    A    G        0      0        2 
   2   chr2_29425920     AOna    A    G        0      0        2 
   2   chr2_29425920     ASom    A    G        0      0        2 
   2   chr2_29425920     HCab    A    G      0.5      1        2 
   2   chr2_29425920     HPrz    A    G        1      2        2 
   2   chr2_29425920     ZBoe    A    G        0      0        2 
   2   chr2_29425920     ZGre    A    G        0      0        2 
   2   chr2_29425920     ZHar    A    G        0      0        2 
   2   chr2_29425920   Sample    A    G        0      0        2 
   2   chr2_29426228     AAsi    T    G        0      0        2 
   2   chr2_29426228     AKia    T    G      0.5      1        2 
   2   chr2_29426228     AOna    T    G        0      0        2 
   2   chr2_29426228     ASom    T    G        0      0        2 
   2   chr2_29426228     HCab    T    G        0      0        2 
   2   chr2_29426228     HPrz    T    G        0      0        2 
   2   chr2_29426228     ZBoe    T    G        0      0        2 
   2   chr2_29426228     ZGre    T    G        0      0        2 
   2   chr2_29426228     ZHar    T    G        0      0        2 
   2   chr2_29426228   Sample    T    G        0      0        2 
   2   chr2_29427856     AAsi    C    G        0      0        2 
   2   chr2_29427856     AKia    C    G        0      0        2 
   2   chr2_29427856     AOna    C    G        0      0        2 
   2   chr2_29427856     ASom    C    G        0      0        2 
   2   chr2_29427856     HCab    C    G        0      0        2 
   2   chr2_29427856     HPrz    C    G        0      0        2 
   2   chr2_29427856     ZBoe    C    G        0      0        2 
   2   chr2_29427856     ZGre    C    G        0      0        2 
   2   chr2_29427856     ZHar    C    G        1      2        2 
   2   chr2_29427856   Sample    C    G        0      0        2 
   2   chr2_29429180     AAsi    T    C        0      0        2 
   2   chr2_29429180     AKia    T    C      0.5      1        2 
   2   chr2_29429180     AOna    T    C        0      0        2 
   2   chr2_29429180     ASom    T    C        0      0        2 
   2   chr2_29429180     HCab    T    C        0      0        2 
   2   chr2_29429180     HPrz    T    C        0      0        2 
   2   chr2_29429180     ZBoe    T    C        0      0        2 
   2   chr2_29429180     ZGre    T    C        0      0        2 
   2   chr2_29429180     ZHar    T    C        0      0        2 
   2   chr2_29429180   Sample    T    C        0      0        2 
   2   chr2_29438374     AAsi    G    A        1      2        2 
   2   chr2_29438374     AKia    G    A        0      0        2 
   2   chr2_29438374     AOna    G    A        0      0        2 
   2   chr2_29438374     ASom    G    A        0      0        2 
   2   chr2_29438374     HCab    G    A        0      0        2 
   2   chr2_29438374     HPrz    G    A        0      0        2 
   2   chr2_29438374     ZBoe    G    A        0      0        2 
   2   chr2_29438374     ZGre    G    A        0      0        2 
   2   chr2_29438374     ZHar    G    A        0      0        2 
   2   chr2_29438374   Sample    G    A        0      0        2 
   2   chr2_29438541     AAsi    T    G        0      0        2 
   2   chr2_29438541     AKia    T    G        0      0        2 
   2   chr2_29438541     AOna    T    G        0      0        2 
   2   chr2_29438541     ASom    T    G        0      0        2 
   2   chr2_29438541     HCab    T    G        0      0        2 
   2   chr2_29438541     HPrz    T    G        0      0        2 
   2   chr2_29438541     ZBoe    T    G        0      0        2 
   2   chr2_29438541     ZGre    T    G        0      0        2 
   2   chr2_29438541     ZHar    T    G      0.5      1        2 
   2   chr2_29438541   Sample    T    G        0      0        2 
   2   chr2_29439276     AAsi    C    T        0      0        2 
   2   chr2_29439276     AKia    C    T        0      0        2 
   2   chr2_29439276     AOna    C    T        0      0        2 
   2   chr2_29439276     ASom    C    T        0      0        2 
   2   chr2_29439276     HCab    C    T        1      2        2 
   2   chr2_29439276     HPrz    C    T        1      2        2 
   2   chr2_29439276     ZBoe    C    T        0      0        2 
   2   chr2_29439276     ZGre    C    T        0      0        2 
   2   chr2_29439276     ZHar    C    T        0      0        2 
   2   chr2_29439276   Sample    C    T        1      2        2 
   2   chr2_29441059     AAsi    T    C        0      0        2 
   2   chr2_29441059     AKia    T    C        0      0        2 
   2   chr2_29441059     AOna    T    C        0      0        2 
   2   chr2_29441059     ASom    T    C        0      0        2 
   2   chr2_29441059     HCab    T    C        0      0        2 
   2   chr2_29441059     HPrz    T    C        0      0        2 
   2   chr2_29441059     ZBoe    T    C        1      2        2 
   2   chr2_29441059     ZGre    T    C        1      2        2 
   2   chr2_29441059     ZHar    T    C        1      2        2 
   2   chr2_29441059   Sample    T    C        0      0        2 
   2   chr2_29448711     AAsi    G    A      0.5      1        2 
   2   chr2_29448711     AKia    G    A        0      0        2 
   2   chr2_29448711     AOna    G    A        0      0        2 
   2   chr2_29448711     ASom    G    A        0      0        2 
   2   chr2_29448711     HCab    G    A        0      0        2 
   2   chr2_29448711     HPrz    G    A        0      0        2 
   2   chr2_29448711     ZBoe    G    A        0      0        2 
   2   chr2_29448711     ZGre    G    A        0      0        2 
   2   chr2_29448711     ZHar    G    A        0      0        2 
   2   chr2_29448711   Sample    G    A        0      0        2 
   2   chr2_29449339     AAsi    T    C        0      0        2 
   2   chr2_29449339     AKia    T    C        0      0        2 
   2   chr2_29449339     AOna    T    C        0      0        2 
   2   chr2_29449339     ASom    T    C        0      0        2 
   2   chr2_29449339     HCab    T    C        1      2        2 
   2   chr2_29449339     HPrz    T    C        1      2        2 
   2   chr2_29449339     ZBoe    T    C        0      0        2 
   2   chr2_29449339     ZGre    T    C        0      0        2 
   2   chr2_29449339     ZHar    T    C        0      0        2 
   2   chr2_29449339   Sample    T    C        1      2        2 
   2   chr2_29464752     AAsi    T    C        0      0        2 
   2   chr2_29464752     AKia    T    C        0      0        2 
   2   chr2_29464752     AOna    T    C        0      0        2 
   2   chr2_29464752     ASom    T    C        0      0        2 
   2   chr2_29464752     HCab    T    C        0      0        2 
   2   chr2_29464752     HPrz    T    C        0      0        2 
   2   chr2_29464752     ZBoe    T    C        0      0        2 
   2   chr2_29464752     ZGre    T    C        0      0        2 
   2   chr2_29464752     ZHar    T    C        1      2        2 
   2   chr2_29464752   Sample    T    C        0      0        2 
   2   chr2_29466361     AAsi    C    T        0      0        2 
   2   chr2_29466361     AKia    C    T      0.5      1        2 
   2   chr2_29466361     AOna    C    T        0      0        2 
   2   chr2_29466361     ASom    C    T        0      0        2 
   2   chr2_29466361     HCab    C    T        0      0        2 
   2   chr2_29466361     HPrz    C    T        0      0        2 
   2   chr2_29466361     ZBoe    C    T        0      0        2 
   2   chr2_29466361     ZGre    C    T        0      0        2 
   2   chr2_29466361     ZHar    C    T        0      0        2 
   2   chr2_29466361   Sample    C    T        0      0        2 
   2   chr2_29466551     AAsi    G    C        0      0        2 
   2   chr2_29466551     AKia    G    C        0      0        2 
   2   chr2_29466551     AOna    G    C        1      2        2 
   2   chr2_29466551     ASom    G    C        0      0        2 
   2   chr2_29466551     HCab    G    C        0      0        2 
   2   chr2_29466551     HPrz    G    C        0      0        2 
   2   chr2_29466551     ZBoe    G    C        0      0        2 
   2   chr2_29466551     ZGre    G    C        0      0        2 
   2   chr2_29466551     ZHar    G    C        0      0        2 
   2   chr2_29466551   Sample    G    C        0      0        2 
   2   chr2_29469161     AAsi    C    T        0      0        2 
   2   chr2_29469161     AKia    C    T        0      0        2 
   2   chr2_29469161     AOna    C    T        0      0        2 
   2   chr2_29469161     ASom    C    T        0      0        2 
   2   chr2_29469161     HCab    C    T        0      0        2 
   2   chr2_29469161     HPrz    C    T        0      0        2 
   2   chr2_29469161     ZBoe    C    T        1      2        2 
   2   chr2_29469161     ZGre    C    T        0      0        2 
   2   chr2_29469161     ZHar    C    T        0      0        2 
   2   chr2_29469161   Sample    C    T        0      0        2 
   2   chr2_29472612     AAsi    G    A        0      0        2 
   2   chr2_29472612     AKia    G    A        0      0        2 
   2   chr2_29472612     AOna    G    A        0      0        2 
   2   chr2_29472612     ASom    G    A        0      0        2 
   2   chr2_29472612     HCab    G    A        1      2        2 
   2   chr2_29472612     HPrz    G    A        1      2        2 
   2   chr2_29472612     ZBoe    G    A        0      0        2 
   2   chr2_29472612     ZGre    G    A        0      0        2 
   2   chr2_29472612     ZHar    G    A        0      0        2 
   2   chr2_29472612   Sample    G    A        1      2        2 
   2   chr2_29476736     AAsi    T    C        0      0        2 
   2   chr2_29476736     AKia    T    C        0      0        2 
   2   chr2_29476736     AOna    T    C        0      0        2 
   2   chr2_29476736     ASom    T    C      0.5      1        2 
   2   chr2_29476736     HCab    T    C        0      0        2 
   2   chr2_29476736     HPrz    T    C        0      0        2 
   2   chr2_29476736     ZBoe    T    C        0      0        2 
   2   chr2_29476736     ZGre    T    C        0      0        2 
   2   chr2_29476736     ZHar    T    C        0      0        2 
   2   chr2_29476736   Sample    T    C        0      0        2 
   2   chr2_29477355     AAsi    T    C        1      2        2 
   2   chr2_29477355     AKia    T    C        0      0        2 
   2   chr2_29477355     AOna    T    C        1      2        2 
   2   chr2_29477355     ASom    T    C        1      2        2 
   2   chr2_29477355     HCab    T    C        0      0        2 
   2   chr2_29477355     HPrz    T    C        0      0        2 
   2   chr2_29477355     ZBoe    T    C        0      0        2 
   2   chr2_29477355     ZGre    T    C        0      0        2 
   2   chr2_29477355     ZHar    T    C        0      0        2 
   2   chr2_29477355   Sample    T    C        0      0        2 
   2   chr2_29477432     AAsi    G    A        1      2        2 
   2   chr2_29477432     AKia    G    A        0      0        2 
   2   chr2_29477432     AOna    G    A        1      2        2 
   2   chr2_29477432     ASom    G    A        1      2        2 
   2   chr2_29477432     HCab    G    A        0      0        2 
   2   chr2_29477432     HPrz    G    A        0      0        2 
   2   chr2_29477432     ZBoe    G    A        0      0        2 
   2   chr2_29477432     ZGre    G    A        0      0        2 
   2   chr2_29477432     ZHar    G    A        0      0        2 
   2   chr2_29477432   Sample    G    A        0      0        2 
   2   chr2_29483085     AAsi    C    T        0      0        2 
   2   chr2_29483085     AKia    C    T        0      0        2 
   2   chr2_29483085     AOna    C    T        0      0        2 
   2   chr2_29483085     ASom    C    T        0      0        2 
   2   chr2_29483085     HCab    C    T        0      0        2 
   2   chr2_29483085     HPrz    C    T        0      0        2 
   2   chr2_29483085     ZBoe    C    T        0      0        2 
   2   chr2_29483085     ZGre    C    T        0      0        2 
   2   chr2_29483085     ZHar    C    T      0.5      1        2 
   2   chr2_29483085   Sample    C    T        0      0        2 
   2   chr2_29485319     AAsi    C    T        0      0        2 
   2   chr2_29485319     AKia    C    T        0      0        2 
   2   chr2_29485319     AOna    C    T        0      0        2 
   2   chr2_29485319     ASom    C    T        0      0        2 
   2   chr2_29485319     HCab    C    T        1      2        2 
   2   chr2_29485319     HPrz    C    T        1      2        2 
   2   chr2_29485319     ZBoe    C    T        0      0        2 
   2   chr2_29485319     ZGre    C    T        0      0        2 
   2   chr2_29485319     ZHar    C    T        0      0        2 
   2   chr2_29485319   Sample    C    T        1      2        2 
   2   chr2_29493880     AAsi    C    T        0      0        2 
   2   chr2_29493880     AKia    C    T      0.5      1        2 
   2   chr2_29493880     AOna    C    T        0      0        2 
   2   chr2_29493880     ASom    C    T        0      0        2 
   2   chr2_29493880     HCab    C    T        0      0        2 
   2   chr2_29493880     HPrz    C    T        0      0        2 
   2   chr2_29493880     ZBoe    C    T        0      0        2 
   2   chr2_29493880     ZGre    C    T        0      0        2 
   2   chr2_29493880     ZHar    C    T        0      0        2 
   2   chr2_29493880   Sample    C    T        0      0        2 
   2   chr2_29495793     AAsi    T    C        0      0        2 
   2   chr2_29495793     AKia    T    C        0      0        2 
   2   chr2_29495793     AOna    T    C        0      0        2 
   2   chr2_29495793     ASom    T    C        0      0        2 
   2   chr2_29495793     HCab    T    C        0      0        2 
   2   chr2_29495793     HPrz    T    C        0      0        2 
   2   chr2_29495793     ZBoe    T    C      0.5      1        2 
   2   chr2_29495793     ZGre    T    C        0      0        2 
   2   chr2_29495793     ZHar    T    C        0      0        2 
   2   chr2_29495793   Sample    T    C        0      0        2 
   2   chr2_29500634     AAsi    T    C        0      0        2 
   2   chr2_29500634     AKia    T    C        0      0        2 
   2   chr2_29500634     AOna    T    C        0      0        2 
   2   chr2_29500634     ASom    T    C        0      0        2 
   2   chr2_29500634     HCab    T    C      0.5      1        2 
   2   chr2_29500634     HPrz    T    C        0      0        2 
   2   chr2_29500634     ZBoe    T    C        0      0        2 
   2   chr2_29500634     ZGre    T    C        0      0        2 
   2   chr2_29500634     ZHar    T    C        0      0        2 
   2   chr2_29500634   Sample    T    C        0      0        2 
   2   chr2_29506241     AAsi    T    C        0      0        2 
   2   chr2_29506241     AKia    T    C        0      0        2 
   2   chr2_29506241     AOna    T    C        0      0        2 
   2   chr2_29506241     ASom    T    C        0      0        2 
   2   chr2_29506241     HCab    T    C      0.5      1        2 
   2   chr2_29506241     HPrz    T    C        0      0        2 
   2   chr2_29506241     ZBoe    T    C        0      0        2 
   2   chr2_29506241     ZGre    T    C        0      0        2 
   2   chr2_29506241     ZHar    T    C        0      0        2 
   2   chr2_29506241   Sample    T    C        0      0        2 
   2   chr2_29507984     AAsi    G    T        0      0        2 
   2   chr2_29507984     AKia    G    T        0      0        2 
   2   chr2_29507984     AOna    G    T        0      0        2 
   2   chr2_29507984     ASom    G    T        1      2        2 
   2   chr2_29507984     HCab    G    T        0      0        2 
   2   chr2_29507984     HPrz    G    T        0      0        2 
   2   chr2_29507984     ZBoe    G    T        0      0        2 
   2   chr2_29507984     ZGre    G    T        0      0        2 
   2   chr2_29507984     ZHar    G    T        0      0        2 
   2   chr2_29507984   Sample    G    T        0      0        2 
   2   chr2_29512460     AAsi    A    G        0      0        2 
   2   chr2_29512460     AKia    A    G        0      0        2 
   2   chr2_29512460     AOna    A    G        0      0        2 
   2   chr2_29512460     ASom    A    G        0      0        2 
   2   chr2_29512460     HCab    A    G        0      0        2 
   2   chr2_29512460     HPrz    A    G        0      0        2 
   2   chr2_29512460     ZBoe    A    G        0      0        2 
   2   chr2_29512460     ZGre    A    G        0      0        2 
   2   chr2_29512460     ZHar    A    G      0.5      1        2 
   2   chr2_29512460   Sample    A    G        0      0        2 
   2   chr2_29514856     AAsi    A    G        0      0        2 
   2   chr2_29514856     AKia    A    G        0      0        2 
   2   chr2_29514856     AOna    A    G        0      0        2 
   2   chr2_29514856     ASom    A    G        0      0        2 
   2   chr2_29514856     HCab    A    G        0      0        2 
   2   chr2_29514856     HPrz    A    G        0      0        2 
   2   chr2_29514856     ZBoe    A    G      0.5      1        2 
   2   chr2_29514856     ZGre    A    G        0      0        2 
   2   chr2_29514856     ZHar    A    G        0      0        2 
   2   chr2_29514856   Sample    A    G        0      0        2 
   2   chr2_29520157     AAsi    C    T        0      0        2 
   2   chr2_29520157     AKia    C    T        1      2        2 
   2   chr2_29520157     AOna    C    T        1      2        2 
   2   chr2_29520157     ASom    C    T        0      0        2 
   2   chr2_29520157     HCab    C    T        0      0        2 
   2   chr2_29520157     HPrz    C    T        0      0        2 
   2   chr2_29520157     ZBoe    C    T        0      0        2 
   2   chr2_29520157     ZGre    C    T        0      0        2 
   2   chr2_29520157     ZHar    C    T        0      0        2 
   2   chr2_29520157   Sample    C    T        0      0        2 
   2   chr2_29527212     AAsi    T    G        0      0        2 
   2   chr2_29527212     AKia    T    G        0      0        2 
   2   chr2_29527212     AOna    T    G        0      0        2 
   2   chr2_29527212     ASom    T    G        0      0        2 
   2   chr2_29527212     HCab    T    G        0      0        2 
   2   chr2_29527212     HPrz    T    G        0      0        2 
   2   chr2_29527212     ZBoe    T    G        0      0        2 
   2   chr2_29527212     ZGre    T    G        0      0        2 
   2   chr2_29527212     ZHar    T    G      0.5      1        2 
   2   chr2_29527212   Sample    T    G        0      0        2 
   2   chr2_29539606     AAsi    T    C        0      0        2 
   2   chr2_29539606     AKia    T    C        0      0        2 
   2   chr2_29539606     AOna    T    C        0      0        2 
   2   chr2_29539606     ASom    T    C        0      0        2 
   2   chr2_29539606     HCab    T    C        0      0        2 
   2   chr2_29539606     HPrz    T    C        0      0        2 
   2   chr2_29539606     ZBoe    T    C        0      0        2 
   2   chr2_29539606     ZGre    T    C        1      2        2 
   2   chr2_29539606     ZHar    T    C        0      0        2 
   2   chr2_29539606   Sample    T    C        0      0        2 
   2   chr2_29539764     AAsi    A    G        0      0        2 
   2   chr2_29539764     AKia    A    G        0      0        2 
   2   chr2_29539764     AOna    A    G        0      0        2 
   2   chr2_29539764     ASom    A    G        0      0        2 
   2   chr2_29539764     HCab    A    G        0      0        2 
   2   chr2_29539764     HPrz    A    G        0      0        2 
   2   chr2_29539764     ZBoe    A    G        0      0        2 
   2   chr2_29539764     ZGre    A    G        0      0        2 
   2   chr2_29539764     ZHar    A    G        1      2        2 
   2   chr2_29539764   Sample    A    G        0      0        2 
   2   chr2_29539808     AAsi    A    G        0      0        2 
   2   chr2_29539808     AKia    A    G        0      0        2 
   2   chr2_29539808     AOna    A    G        0      0        2 
   2   chr2_29539808     ASom    A    G        1      2        2 
   2   chr2_29539808     HCab    A    G        0      0        2 
   2   chr2_29539808     HPrz    A    G        0      0        2 
   2   chr2_29539808     ZBoe    A    G        0      0        2 
   2   chr2_29539808     ZGre    A    G        0      0        2 
   2   chr2_29539808     ZHar    A    G        0      0        2 
   2   chr2_29539808   Sample    A    G        0      0        2 
   2   chr2_29540642     AAsi    A    T        0      0        2 
   2   chr2_29540642     AKia    A    T        0      0        2 
   2   chr2_29540642     AOna    A    T        0      0        2 
   2   chr2_29540642     ASom    A    T        0      0        2 
   2   chr2_29540642     HCab    A    T        1      2        2 
   2   chr2_29540642     HPrz    A    T        1      2        2 
   2   chr2_29540642     ZBoe    A    T        0      0        2 
   2   chr2_29540642     ZGre    A    T        0      0        2 
   2   chr2_29540642     ZHar    A    T        0      0        2 
   2   chr2_29540642   Sample    A    T        1      2        2 
   2   chr2_29546396     AAsi    T    C        0      0        2 
   2   chr2_29546396     AKia    T    C        0      0        2 
   2   chr2_29546396     AOna    T    C        0      0        2 
   2   chr2_29546396     ASom    T    C        0      0        2 
   2   chr2_29546396     HCab    T    C        0      0        2 
   2   chr2_29546396     HPrz    T    C        0      0        2 
   2   chr2_29546396     ZBoe    T    C        1      2        2 
   2   chr2_29546396     ZGre    T    C        0      0        2 
   2   chr2_29546396     ZHar    T    C        1      2        2 
   2   chr2_29546396   Sample    T    C        0      0        2 
   2   chr2_29549699     AAsi    T    C        0      0        2 
   2   chr2_29549699     AKia    T    C        0      0        2 
   2   chr2_29549699     AOna    T    C        0      0        2 
   2   chr2_29549699     ASom    T    C        0      0        2 
   2   chr2_29549699     HCab    T    C        0      0        2 
   2   chr2_29549699     HPrz    T    C        0      0        2 
   2   chr2_29549699     ZBoe    T    C        0      0        2 
   2   chr2_29549699     ZGre    T    C        0      0        2 
   2   chr2_29549699     ZHar    T    C      0.5      1        2 
   2   chr2_29549699   Sample    T    C        0      0        2 
   2   chr2_29557805     AAsi    A    T        0      0        2 
   2   chr2_29557805     AKia    A    T        0      0        2 
   2   chr2_29557805     AOna    A    T        0      0        2 
   2   chr2_29557805     ASom    A    T        0      0        2 
   2   chr2_29557805     HCab    A    T        0      0        2 
   2   chr2_29557805     HPrz    A    T        0      0        2 
   2   chr2_29557805     ZBoe    A    T        0      0        2 
   2   chr2_29557805     ZGre    A    T        0      0        2 
   2   chr2_29557805     ZHar    A    T        1      2        2 
   2   chr2_29557805   Sample    A    T        0      0        2 
   2   chr2_29568245     AAsi    G    A        0      0        2 
   2   chr2_29568245     AKia    G    A        0      0        2 
   2   chr2_29568245     AOna    G    A        0      0        2 
   2   chr2_29568245     ASom    G    A        0      0        2 
   2   chr2_29568245     HCab    G    A        1      2        2 
   2   chr2_29568245     HPrz    G    A        1      2        2 
   2   chr2_29568245     ZBoe    G    A        0      0        2 
   2   chr2_29568245     ZGre    G    A        0      0        2 
   2   chr2_29568245     ZHar    G    A        0      0        2 
   2   chr2_29568245   Sample    G    A        1      2        2 
   2   chr2_29569544     AAsi    C    T        0      0        2 
   2   chr2_29569544     AKia    C    T        0      0        2 
   2   chr2_29569544     AOna    C    T        1      2        2 
   2   chr2_29569544     ASom    C    T        0      0        2 
   2   chr2_29569544     HCab    C    T        1      2        2 
   2   chr2_29569544     HPrz    C    T        1      2        2 
   2   chr2_29569544     ZBoe    C    T        0      0        2 
   2   chr2_29569544     ZGre    C    T        0      0        2 
   2   chr2_29569544     ZHar    C    T        0      0        2 
   2   chr2_29569544   Sample    C    T        1      2        2 
   2   chr2_29584395     AAsi    C    G        0      0        2 
   2   chr2_29584395     AKia    C    G        0      0        2 
   2   chr2_29584395     AOna    C    G        0      0        2 
   2   chr2_29584395     ASom    C    G        0      0        2 
   2   chr2_29584395     HCab    C    G        1      2        2 
   2   chr2_29584395     HPrz    C    G        1      2        2 
   2   chr2_29584395     ZBoe    C    G        0      0        2 
   2   chr2_29584395     ZGre    C    G        0      0        2 
   2   chr2_29584395     ZHar    C    G        0      0        2 
   2   chr2_29584395   Sample    C    G        1      2        2 
   2   chr2_29584657     AAsi    T    C        0      0        2 
   2   chr2_29584657     AKia    T    C        0      0        2 
   2   chr2_29584657     AOna    T    C        0      0        2 
   2   chr2_29584657     ASom    T    C        0      0        2 
   2   chr2_29584657     HCab    T    C        0      0        2 
   2   chr2_29584657     HPrz    T    C        0      0        2 
   2   chr2_29584657     ZBoe    T    C        0      0        2 
   2   chr2_29584657     ZGre    T    C        1      2        2 
   2   chr2_29584657     ZHar    T    C        0      0        2 
   2   chr2_29584657   Sample    T    C        0      0        2 
   2   chr2_29586331     AAsi    A    G        0      0        2 
   2   chr2_29586331     AKia    A    G        0      0        2 
   2   chr2_29586331     AOna    A    G        0      0        2 
   2   chr2_29586331     ASom    A    G        0      0        2 
   2   chr2_29586331     HCab    A    G        0      0        2 
   2   chr2_29586331     HPrz    A    G        0      0        2 
   2   chr2_29586331     ZBoe    A    G        0      0        2 
   2   chr2_29586331     ZGre    A    G        1      2        2 
   2   chr2_29586331     ZHar    A    G        0      0        2 
   2   chr2_29586331   Sample    A    G        0      0        2 
   2   chr2_29587665     AAsi    A    G        1      2        2 
   2   chr2_29587665     AKia    A    G        0      0        2 
   2   chr2_29587665     AOna    A    G        0      0        2 
   2   chr2_29587665     ASom    A    G        1      2        2 
   2   chr2_29587665     HCab    A    G        0      0        2 
   2   chr2_29587665     HPrz    A    G        0      0        2 
   2   chr2_29587665     ZBoe    A    G        0      0        2 
   2   chr2_29587665     ZGre    A    G        0      0        2 
   2   chr2_29587665     ZHar    A    G        0      0        2 
   2   chr2_29587665   Sample    A    G        0      0        2 
   2   chr2_29587774     AAsi    C    T        0      0        2 
   2   chr2_29587774     AKia    C    T        0      0        2 
   2   chr2_29587774     AOna    C    T        0      0        2 
   2   chr2_29587774     ASom    C    T        0      0        2 
   2   chr2_29587774     HCab    C    T        1      2        2 
   2   chr2_29587774     HPrz    C    T        1      2        2 
   2   chr2_29587774     ZBoe    C    T        0      0        2 
   2   chr2_29587774     ZGre    C    T        0      0        2 
   2   chr2_29587774     ZHar    C    T        0      0        2 
   2   chr2_29587774   Sample    C    T        1      2        2 
   2   chr2_29598497     AAsi    C    T        0      0        2 
   2   chr2_29598497     AKia    C    T        0      0        2 
   2   chr2_29598497     AOna    C    T        0      0        2 
   2   chr2_29598497     ASom    C    T        0      0        2 
   2   chr2_29598497     HCab    C    T        1      2        2 
   2   chr2_29598497     HPrz    C    T        1      2        2 
   2   chr2_29598497     ZBoe    C    T        0      0        2 
   2   chr2_29598497     ZGre    C    T        0      0        2 
   2   chr2_29598497     ZHar    C    T        0      0        2 
   2   chr2_29598497   Sample    C    T        1      2        2 
   2   chr2_29599418     AAsi    T    C        0      0        2 
   2   chr2_29599418     AKia    T    C        0      0        2 
   2   chr2_29599418     AOna    T    C        0      0        2 
   2   chr2_29599418     ASom    T    C        0      0        2 
   2   chr2_29599418     HCab    T    C        0      0        2 
   2   chr2_29599418     HPrz    T    C        0      0        2 
   2   chr2_29599418     ZBoe    T    C        0      0        2 
   2   chr2_29599418     ZGre    T    C        1      2        2 
   2   chr2_29599418     ZHar    T    C        0      0        2 
   2   chr2_29599418   Sample    T    C        0      0        2 
   2   chr2_29608237     AAsi    T    C        0      0        2 
   2   chr2_29608237     AKia    T    C        0      0        2 
   2   chr2_29608237     AOna    T    C        0      0        2 
   2   chr2_29608237     ASom    T    C        0      0        2 
   2   chr2_29608237     HCab    T    C        1      2        2 
   2   chr2_29608237     HPrz    T    C        1      2        2 
   2   chr2_29608237     ZBoe    T    C        0      0        2 
   2   chr2_29608237     ZGre    T    C        0      0        2 
   2   chr2_29608237     ZHar    T    C        0      0        2 
   2   chr2_29608237   Sample    T    C        1      2        2 
   2   chr2_29609046     AAsi    T    C        0      0        2 
   2   chr2_29609046     AKia    T    C        0      0        2 
   2   chr2_29609046     AOna    T    C        0      0        2 
   2   chr2_29609046     ASom    T    C        0      0        2 
   2   chr2_29609046     HCab    T    C        1      2        2 
   2   chr2_29609046     HPrz    T    C        1      2        2 
   2   chr2_29609046     ZBoe    T    C        0      0        2 
   2   chr2_29609046     ZGre    T    C        0      0        2 
   2   chr2_29609046     ZHar    T    C        0      0        2 
   2   chr2_29609046   Sample    T    C        1      2        2 
   2   chr2_29613667     AAsi    T    C        0      0        2 
   2   chr2_29613667     AKia    T    C        0      0        2 
   2   chr2_29613667     AOna    T    C        1      2        2 
   2   chr2_29613667     ASom    T    C        0      0        2 
   2   chr2_29613667     HCab    T    C        0      0        2 
   2   chr2_29613667     HPrz    T    C        0      0        2 
   2   chr2_29613667     ZBoe    T    C      0.5      1        2 
   2   chr2_29613667     ZGre    T    C        0      0        2 
   2   chr2_29613667     ZHar    T    C        0      0        2 
   2   chr2_29613667   Sample    T    C        0      0        2 
   2   chr2_29616096     AAsi    G    C        0      0        2 
   2   chr2_29616096     AKia    G    C        0      0        2 
   2   chr2_29616096     AOna    G    C        0      0        2 
   2   chr2_29616096     ASom    G    C      0.5      1        2 
   2   chr2_29616096     HCab    G    C        0      0        2 
   2   chr2_29616096     HPrz    G    C        0      0        2 
   2   chr2_29616096     ZBoe    G    C        0      0        2 
   2   chr2_29616096     ZGre    G    C        0      0        2 
   2   chr2_29616096     ZHar    G    C        0      0        2 
   2   chr2_29616096   Sample    G    C        0      0        2 
   2   chr2_29618330     AAsi    C    G        0      0        2 
   2   chr2_29618330     AKia    C    G        0      0        2 
   2   chr2_29618330     AOna    C    G        0      0        2 
   2   chr2_29618330     ASom    C    G        0      0        2 
   2   chr2_29618330     HCab    C    G        1      2        2 
   2   chr2_29618330     HPrz    C    G        1      2        2 
   2   chr2_29618330     ZBoe    C    G        0      0        2 
   2   chr2_29618330     ZGre    C    G        0      0        2 
   2   chr2_29618330     ZHar    C    G        0      0        2 
   2   chr2_29618330   Sample    C    G        1      2        2 
   2   chr2_29622520     AAsi    G    T        0      0        2 
   2   chr2_29622520     AKia    G    T        0      0        2 
   2   chr2_29622520     AOna    G    T        0      0        2 
   2   chr2_29622520     ASom    G    T        1      2        2 
   2   chr2_29622520     HCab    G    T        0      0        2 
   2   chr2_29622520     HPrz    G    T        0      0        2 
   2   chr2_29622520     ZBoe    G    T        0      0        2 
   2   chr2_29622520     ZGre    G    T        0      0        2 
   2   chr2_29622520     ZHar    G    T        0      0        2 
   2   chr2_29622520   Sample    G    T        0      0        2 
   2   chr2_29630017     AAsi    T    C        0      0        2 
   2   chr2_29630017     AKia    T    C        0      0        2 
   2   chr2_29630017     AOna    T    C        0      0        2 
   2   chr2_29630017     ASom    T    C        0      0        2 
   2   chr2_29630017     HCab    T    C        0      0        2 
   2   chr2_29630017     HPrz    T    C        0      0        2 
   2   chr2_29630017     ZBoe    T    C      0.5      1        2 
   2   chr2_29630017     ZGre    T    C        0      0        2 
   2   chr2_29630017     ZHar    T    C        0      0        2 
   2   chr2_29630017   Sample    T    C        0      0        2 
   2   chr2_29633251     AAsi    C    G      0.5      1        2 
   2   chr2_29633251     AKia    C    G        0      0        2 
   2   chr2_29633251     AOna    C    G        0      0        2 
   2   chr2_29633251     ASom    C    G        0      0        2 
   2   chr2_29633251     HCab    C    G        0      0        2 
   2   chr2_29633251     HPrz    C    G        0      0        2 
   2   chr2_29633251     ZBoe    C    G        0      0        2 
   2   chr2_29633251     ZGre    C    G        0      0        2 
   2   chr2_29633251     ZHar    C    G        0      0        2 
   2   chr2_29633251   Sample    C    G        0      0        2 
   2   chr2_29636142     AAsi    A    C        1      2        2 
   2   chr2_29636142     AKia    A    C        1      2        2 
   2   chr2_29636142     AOna    A    C        0      0        2 
   2   chr2_29636142     ASom    A    C      0.5      1        2 
   2   chr2_29636142     HCab    A    C        0      0        2 
   2   chr2_29636142     HPrz    A    C        0      0        2 
   2   chr2_29636142     ZBoe    A    C        0      0        2 
   2   chr2_29636142     ZGre    A    C        0      0        2 
   2   chr2_29636142     ZHar    A    C        0      0        2 
   2   chr2_29636142   Sample    A    C        0      0        2 
   2   chr2_29641018     AAsi    T    A        0      0        2 
   2   chr2_29641018     AKia    T    A        0      0        2 
   2   chr2_29641018     AOna    T    A        0      0        2 
   2   chr2_29641018     ASom    T    A      0.5      1        2 
   2   chr2_29641018     HCab    T    A        0      0        2 
   2   chr2_29641018     HPrz    T    A        0      0        2 
   2   chr2_29641018     ZBoe    T    A        0      0        2 
   2   chr2_29641018     ZGre    T    A        0      0        2 
   2   chr2_29641018     ZHar    T    A        0      0        2 
   2   chr2_29641018   Sample    T    A        0      0        2 
   2   chr2_29647294     AAsi    T    C        0      0        2 
   2   chr2_29647294     AKia    T    C        0      0        2 
   2   chr2_29647294     AOna    T    C        0      0        2 
   2   chr2_29647294     ASom    T    C        0      0        2 
   2   chr2_29647294     HCab    T    C        0      0        2 
   2   chr2_29647294     HPrz    T    C        0      0        2 
   2   chr2_29647294     ZBoe    T    C        0      0        2 
   2   chr2_29647294     ZGre    T    C        1      2        2 
   2   chr2_29647294     ZHar    T    C        0      0        2 
   2   chr2_29647294   Sample    T    C        0      0        2 
   2   chr2_29647730     AAsi    A    G        0      0        2 
   2   chr2_29647730     AKia    A    G        0      0        2 
   2   chr2_29647730     AOna    A    G        0      0        2 
   2   chr2_29647730     ASom    A    G        0      0        2 
   2   chr2_29647730     HCab    A    G      0.5      1        2 
   2   chr2_29647730     HPrz    A    G      0.5      1        2 
   2   chr2_29647730     ZBoe    A    G        0      0        2 
   2   chr2_29647730     ZGre    A    G        0      0        2 
   2   chr2_29647730     ZHar    A    G        0      0        2 
   2   chr2_29647730   Sample    A    G        1      2        2 
   2   chr2_29649043     AAsi    A    C        0      0        2 
   2   chr2_29649043     AKia    A    C        1      2        2 
   2   chr2_29649043     AOna    A    C        1      2        2 
   2   chr2_29649043     ASom    A    C        0      0        2 
   2   chr2_29649043     HCab    A    C        0      0        2 
   2   chr2_29649043     HPrz    A    C        0      0        2 
   2   chr2_29649043     ZBoe    A    C        0      0        2 
   2   chr2_29649043     ZGre    A    C        0      0        2 
   2   chr2_29649043     ZHar    A    C        0      0        2 
   2   chr2_29649043   Sample    A    C        0      0        2 
   2   chr2_29651233     AAsi    C    T        0      0        2 
   2   chr2_29651233     AKia    C    T        0      0        2 
   2   chr2_29651233     AOna    C    T        0      0        2 
   2   chr2_29651233     ASom    C    T        0      0        2 
   2   chr2_29651233     HCab    C    T        1      2        2 
   2   chr2_29651233     HPrz    C    T        1      2        2 
   2   chr2_29651233     ZBoe    C    T        0      0        2 
   2   chr2_29651233     ZGre    C    T        0      0        2 
   2   chr2_29651233     ZHar    C    T        0      0        2 
   2   chr2_29651233   Sample    C    T        0      0        2 
   2   chr2_29655738     AAsi    T    C        0      0        2 
   2   chr2_29655738     AKia    T    C        0      0        2 
   2   chr2_29655738     AOna    T    C        0      0        2 
   2   chr2_29655738     ASom    T    C        0      0        2 
   2   chr2_29655738     HCab    T    C      0.5      1        2 
   2   chr2_29655738     HPrz    T    C        1      2        2 
   2   chr2_29655738     ZBoe    T    C        0      0        2 
   2   chr2_29655738     ZGre    T    C        0      0        2 
   2   chr2_29655738     ZHar    T    C        0      0        2 
   2   chr2_29655738   Sample    T    C        0      0        2 
   2   chr2_29656947     AAsi    A    G        0      0        2 
   2   chr2_29656947     AKia    A    G        0      0        2 
   2   chr2_29656947     AOna    A    G        0      0        2 
   2   chr2_29656947     ASom    A    G        0      0        2 
   2   chr2_29656947     HCab    A    G      0.5      1        2 
   2   chr2_29656947     HPrz    A    G        1      2        2 
   2   chr2_29656947     ZBoe    A    G        1      2        2 
   2   chr2_29656947     ZGre    A    G        0      0        2 
   2   chr2_29656947     ZHar    A    G        0      0        2 
   2   chr2_29656947   Sample    A    G        0      0        2 
   2   chr2_29657608     AAsi    A    G        0      0        2 
   2   chr2_29657608     AKia    A    G        0      0        2 
   2   chr2_29657608     AOna    A    G        0      0        2 
   2   chr2_29657608     ASom    A    G        0      0        2 
   2   chr2_29657608     HCab    A    G      0.5      1        2 
   2   chr2_29657608     HPrz    A    G        1      2        2 
   2   chr2_29657608     ZBoe    A    G        0      0        2 
   2   chr2_29657608     ZGre    A    G        0      0        2 
   2   chr2_29657608     ZHar    A    G        0      0        2 
   2   chr2_29657608   Sample    A    G        0      0        2 
   2   chr2_29658762     AAsi    G    A        0      0        2 
   2   chr2_29658762     AKia    G    A        0      0        2 
   2   chr2_29658762     AOna    G    A        0      0        2 
   2   chr2_29658762     ASom    G    A        0      0        2 
   2   chr2_29658762     HCab    G    A        1      2        2 
   2   chr2_29658762     HPrz    G    A        1      2        2 
   2   chr2_29658762     ZBoe    G    A        0      0        2 
   2   chr2_29658762     ZGre    G    A        0      0        2 
   2   chr2_29658762     ZHar    G    A        0      0        2 
   2   chr2_29658762   Sample    G    A        1      2        2 
   2   chr2_29659629     AAsi    G    T        0      0        2 
   2   chr2_29659629     AKia    G    T        0      0        2 
   2   chr2_29659629     AOna    G    T        0      0        2 
   2   chr2_29659629     ASom    G    T        0      0        2 
   2   chr2_29659629     HCab    G    T      0.5      1        2 
   2   chr2_29659629     HPrz    G    T        1      2        2 
   2   chr2_29659629     ZBoe    G    T        0      0        2 
   2   chr2_29659629     ZGre    G    T        0      0        2 
   2   chr2_29659629     ZHar    G    T        0      0        2 
   2   chr2_29659629   Sample    G    T        0      0        2 
   2   chr2_29660550     AAsi    A    G        0      0        2 
   2   chr2_29660550     AKia    A    G        0      0        2 
   2   chr2_29660550     AOna    A    G        0      0        2 
   2   chr2_29660550     ASom    A    G        0      0        2 
   2   chr2_29660550     HCab    A    G        0      0        2 
   2   chr2_29660550     HPrz    A    G        0      0        2 
   2   chr2_29660550     ZBoe    A    G      0.5      1        2 
   2   chr2_29660550     ZGre    A    G        0      0        2 
   2   chr2_29660550     ZHar    A    G        0      0        2 
   2   chr2_29660550   Sample    A    G        0      0        2 
   2   chr2_29662081     AAsi    C    T        0      0        2 
   2   chr2_29662081     AKia    C    T        0      0        2 
   2   chr2_29662081     AOna    C    T        0      0        2 
   2   chr2_29662081     ASom    C    T        0      0        2 
   2   chr2_29662081     HCab    C    T        1      2        2 
   2   chr2_29662081     HPrz    C    T        1      2        2 
   2   chr2_29662081     ZBoe    C    T        0      0        2 
   2   chr2_29662081     ZGre    C    T        0      0        2 
   2   chr2_29662081     ZHar    C    T        0      0        2 
   2   chr2_29662081   Sample    C    T        1      2        2 
   2   chr2_29666443     AAsi    A    G        0      0        2 
   2   chr2_29666443     AKia    A    G        1      2        2 
   2   chr2_29666443     AOna    A    G        1      2        2 
   2   chr2_29666443     ASom    A    G        0      0        2 
   2   chr2_29666443     HCab    A    G        0      0        2 
   2   chr2_29666443     HPrz    A    G        0      0        2 
   2   chr2_29666443     ZBoe    A    G        0      0        2 
   2   chr2_29666443     ZGre    A    G        0      0        2 
   2   chr2_29666443     ZHar    A    G        0      0        2 
   2   chr2_29666443   Sample    A    G        0      0        2 
   2   chr2_29671144     AAsi    C    T        0      0        2 
   2   chr2_29671144     AKia    C    T        0      0        2 
   2   chr2_29671144     AOna    C    T        0      0        2 
   2   chr2_29671144     ASom    C    T        0      0        2 
   2   chr2_29671144     HCab    C    T        1      2        2 
   2   chr2_29671144     HPrz    C    T        1      2        2 
   2   chr2_29671144     ZBoe    C    T        0      0        2 
   2   chr2_29671144     ZGre    C    T        0      0        2 
   2   chr2_29671144     ZHar    C    T        0      0        2 
   2   chr2_29671144   Sample    C    T        1      2        2 
   2   chr2_29671148     AAsi    G    A        0      0        2 
   2   chr2_29671148     AKia    G    A        0      0        2 
   2   chr2_29671148     AOna    G    A        0      0        2 
   2   chr2_29671148     ASom    G    A        0      0        2 
   2   chr2_29671148     HCab    G    A      0.5      1        2 
   2   chr2_29671148     HPrz    G    A        0      0        2 
   2   chr2_29671148     ZBoe    G    A        0      0        2 
   2   chr2_29671148     ZGre    G    A        0      0        2 
   2   chr2_29671148     ZHar    G    A        0      0        2 
   2   chr2_29671148   Sample    G    A        1      2        2 
   2   chr2_29673833     AAsi    T    C        0      0        2 
   2   chr2_29673833     AKia    T    C        0      0        2 
   2   chr2_29673833     AOna    T    C        0      0        2 
   2   chr2_29673833     ASom    T    C      0.5      1        2 
   2   chr2_29673833     HCab    T    C        0      0        2 
   2   chr2_29673833     HPrz    T    C        0      0        2 
   2   chr2_29673833     ZBoe    T    C        0      0        2 
   2   chr2_29673833     ZGre    T    C        0      0        2 
   2   chr2_29673833     ZHar    T    C        0      0        2 
   2   chr2_29673833   Sample    T    C        0      0        2 
   2   chr2_29675969     AAsi    C    T        0      0        2 
   2   chr2_29675969     AKia    C    T        0      0        2 
   2   chr2_29675969     AOna    C    T        0      0        2 
   2   chr2_29675969     ASom    C    T        0      0        2 
   2   chr2_29675969     HCab    C    T        1      2        2 
   2   chr2_29675969     HPrz    C    T        1      2        2 
   2   chr2_29675969     ZBoe    C    T        0      0        2 
   2   chr2_29675969     ZGre    C    T        0      0        2 
   2   chr2_29675969     ZHar    C    T        0      0        2 
   2   chr2_29675969   Sample    C    T        1      2        2 
   2   chr2_29678541     AAsi    T    C        0      0        2 
   2   chr2_29678541     AKia    T    C        0      0        2 
   2   chr2_29678541     AOna    T    C        0      0        2 
   2   chr2_29678541     ASom    T    C        0      0        2 
   2   chr2_29678541     HCab    T    C      0.5      1        2 
   2   chr2_29678541     HPrz    T    C      0.5      1        2 
   2   chr2_29678541     ZBoe    T    C        0      0        2 
   2   chr2_29678541     ZGre    T    C        0      0        2 
   2   chr2_29678541     ZHar    T    C        0      0        2 
   2   chr2_29678541   Sample    T    C        0      0        2 
   2   chr2_29679477     AAsi    A    C        0      0        2 
   2   chr2_29679477     AKia    A    C        0      0        2 
   2   chr2_29679477     AOna    A    C        0      0        2 
   2   chr2_29679477     ASom    A    C        0      0        2 
   2   chr2_29679477     HCab    A    C        1      2        2 
   2   chr2_29679477     HPrz    A    C        1      2        2 
   2   chr2_29679477     ZBoe    A    C        0      0        2 
   2   chr2_29679477     ZGre    A    C        0      0        2 
   2   chr2_29679477     ZHar    A    C        0      0        2 
   2   chr2_29679477   Sample    A    C        1      2        2 
   2   chr2_29682757     AAsi    C    T        0      0        2 
   2   chr2_29682757     AKia    C    T        0      0        2 
   2   chr2_29682757     AOna    C    T        0      0        2 
   2   chr2_29682757     ASom    C    T        0      0        2 
   2   chr2_29682757     HCab    C    T        1      2        2 
   2   chr2_29682757     HPrz    C    T        1      2        2 
   2   chr2_29682757     ZBoe    C    T        0      0        2 
   2   chr2_29682757     ZGre    C    T        0      0        2 
   2   chr2_29682757     ZHar    C    T        0      0        2 
   2   chr2_29682757   Sample    C    T        1      2        2 
   2   chr2_29685562     AAsi    A    C        0      0        2 
   2   chr2_29685562     AKia    A    C        0      0        2 
   2   chr2_29685562     AOna    A    C        0      0        2 
   2   chr2_29685562     ASom    A    C        0      0        2 
   2   chr2_29685562     HCab    A    C        0      0        2 
   2   chr2_29685562     HPrz    A    C        0      0        2 
   2   chr2_29685562     ZBoe    A    C        0      0        2 
   2   chr2_29685562     ZGre    A    C        1      2        2 
   2   chr2_29685562     ZHar    A    C        0      0        2 
   2   chr2_29685562   Sample    A    C        0      0        2 
   2   chr2_29687717     AAsi    C    G        0      0        2 
   2   chr2_29687717     AKia    C    G        0      0        2 
   2   chr2_29687717     AOna    C    G        0      0        2 
   2   chr2_29687717     ASom    C    G        0      0        2 
   2   chr2_29687717     HCab    C    G        1      2        2 
   2   chr2_29687717     HPrz    C    G        1      2        2 
   2   chr2_29687717     ZBoe    C    G        0      0        2 
   2   chr2_29687717     ZGre    C    G        0      0        2 
   2   chr2_29687717     ZHar    C    G        0      0        2 
   2   chr2_29687717   Sample    C    G        1      2        2 
   2   chr2_29691775     AAsi    A    T        0      0        2 
   2   chr2_29691775     AKia    A    T        1      2        2 
   2   chr2_29691775     AOna    A    T        0      0        2 
   2   chr2_29691775     ASom    A    T        0      0        2 
   2   chr2_29691775     HCab    A    T        0      0        2 
   2   chr2_29691775     HPrz    A    T        0      0        2 
   2   chr2_29691775     ZBoe    A    T        0      0        2 
   2   chr2_29691775     ZGre    A    T        0      0        2 
   2   chr2_29691775     ZHar    A    T        0      0        2 
   2   chr2_29691775   Sample    A    T        0      0        2 
   2   chr2_29695444     AAsi    C    A        0      0        2 
   2   chr2_29695444     AKia    C    A        1      2        2 
   2   chr2_29695444     AOna    C    A        0      0        2 
   2   chr2_29695444     ASom    C    A        0      0        2 
   2   chr2_29695444     HCab    C    A        0      0        2 
   2   chr2_29695444     HPrz    C    A        0      0        2 
   2   chr2_29695444     ZBoe    C    A        0      0        2 
   2   chr2_29695444     ZGre    C    A        0      0        2 
   2   chr2_29695444     ZHar    C    A        0      0        2 
   2   chr2_29695444   Sample    C    A        0      0        2 
   2   chr2_29700202     AAsi    A    G        0      0        2 
   2   chr2_29700202     AKia    A    G        0      0        2 
   2   chr2_29700202     AOna    A    G        0      0        2 
   2   chr2_29700202     ASom    A    G        0      0        2 
   2   chr2_29700202     HCab    A    G        1      2        2 
   2   chr2_29700202     HPrz    A    G        1      2        2 
   2   chr2_29700202     ZBoe    A    G        0      0        2 
   2   chr2_29700202     ZGre    A    G        0      0        2 
   2   chr2_29700202     ZHar    A    G        0      0        2 
   2   chr2_29700202   Sample    A    G        1      2        2 
   2   chr2_29706601     AAsi    G    T        0      0        2 
   2   chr2_29706601     AKia    G    T        0      0        2 
   2   chr2_29706601     AOna    G    T        0      0        2 
   2   chr2_29706601     ASom    G    T        0      0        2 
   2   chr2_29706601     HCab    G    T      0.5      1        2 
   2   chr2_29706601     HPrz    G    T        1      2        2 
   2   chr2_29706601     ZBoe    G    T        0      0        2 
   2   chr2_29706601     ZGre    G    T        0      0        2 
   2   chr2_29706601     ZHar    G    T        0      0        2 
   2   chr2_29706601   Sample    G    T        0      0        2 
   2   chr2_29709166     AAsi    A    G        0      0        2 
   2   chr2_29709166     AKia    A    G        0      0        2 
   2   chr2_29709166     AOna    A    G        0      0        2 
   2   chr2_29709166     ASom    A    G        0      0        2 
   2   chr2_29709166     HCab    A    G        0      0        2 
   2   chr2_29709166     HPrz    A    G        0      0        2 
   2   chr2_29709166     ZBoe    A    G        0      0        2 
   2   chr2_29709166     ZGre    A    G        0      0        2 
   2   chr2_29709166     ZHar    A    G        1      2        2 
   2   chr2_29709166   Sample    A    G        0      0        2 
   2   chr2_29711983     AAsi    A    T        0      0        2 
   2   chr2_29711983     AKia    A    T        0      0        2 
   2   chr2_29711983     AOna    A    T        0      0        2 
   2   chr2_29711983     ASom    A    T        0      0        2 
   2   chr2_29711983     HCab    A    T        1      2        2 
   2   chr2_29711983     HPrz    A    T        1      2        2 
   2   chr2_29711983     ZBoe    A    T        0      0        2 
   2   chr2_29711983     ZGre    A    T        0      0        2 
   2   chr2_29711983     ZHar    A    T        0      0        2 
   2   chr2_29711983   Sample    A    T        1      2        2 
   2   chr2_29715921     AAsi    C    T        0      0        2 
   2   chr2_29715921     AKia    C    T        0      0        2 
   2   chr2_29715921     AOna    C    T        0      0        2 
   2   chr2_29715921     ASom    C    T        0      0        2 
   2   chr2_29715921     HCab    C    T      0.5      1        2 
   2   chr2_29715921     HPrz    C    T        0      0        2 
   2   chr2_29715921     ZBoe    C    T        0      0        2 
   2   chr2_29715921     ZGre    C    T        0      0        2 
   2   chr2_29715921     ZHar    C    T        0      0        2 
   2   chr2_29715921   Sample    C    T        1      2        2 
   2   chr2_29721201     AAsi    A    T        0      0        2 
   2   chr2_29721201     AKia    A    T        0      0        2 
   2   chr2_29721201     AOna    A    T        0      0        2 
   2   chr2_29721201     ASom    A    T      0.5      1        2 
   2   chr2_29721201     HCab    A    T        0      0        2 
   2   chr2_29721201     HPrz    A    T        0      0        2 
   2   chr2_29721201     ZBoe    A    T        0      0        2 
   2   chr2_29721201     ZGre    A    T        0      0        2 
   2   chr2_29721201     ZHar    A    T        0      0        2 
   2   chr2_29721201   Sample    A    T        0      0        2 
   2   chr2_29721212     AAsi    T    C        0      0        2 
   2   chr2_29721212     AKia    T    C        0      0        2 
   2   chr2_29721212     AOna    T    C        0      0        2 
   2   chr2_29721212     ASom    T    C        0      0        2 
   2   chr2_29721212     HCab    T    C      0.5      1        2 
   2   chr2_29721212     HPrz    T    C      0.5      1        2 
   2   chr2_29721212     ZBoe    T    C        0      0        2 
   2   chr2_29721212     ZGre    T    C        0      0        2 
   2   chr2_29721212     ZHar    T    C        0      0        2 
   2   chr2_29721212   Sample    T    C        1      2        2 
   2   chr2_29723110     AAsi    T    C        0      0        2 
   2   chr2_29723110     AKia    T    C        0      0        2 
   2   chr2_29723110     AOna    T    C        0      0        2 
   2   chr2_29723110     ASom    T    C        0      0        2 
   2   chr2_29723110     HCab    T    C        1      2        2 
   2   chr2_29723110     HPrz    T    C        1      2        2 
   2   chr2_29723110     ZBoe    T    C        0      0        2 
   2   chr2_29723110     ZGre    T    C        0      0        2 
   2   chr2_29723110     ZHar    T    C        0      0        2 
   2   chr2_29723110   Sample    T    C        1      2        2 
   2   chr2_29723666     AAsi    A    G        0      0        2 
   2   chr2_29723666     AKia    A    G      0.5      1        2 
   2   chr2_29723666     AOna    A    G        0      0        2 
   2   chr2_29723666     ASom    A    G        0      0        2 
   2   chr2_29723666     HCab    A    G        0      0        2 
   2   chr2_29723666     HPrz    A    G        0      0        2 
   2   chr2_29723666     ZBoe    A    G        0      0        2 
   2   chr2_29723666     ZGre    A    G        0      0        2 
   2   chr2_29723666     ZHar    A    G        0      0        2 
   2   chr2_29723666   Sample    A    G        0      0        2 
   2   chr2_29725479     AAsi    G    A        0      0        2 
   2   chr2_29725479     AKia    G    A        0      0        2 
   2   chr2_29725479     AOna    G    A        0      0        2 
   2   chr2_29725479     ASom    G    A        0      0        2 
   2   chr2_29725479     HCab    G    A        0      0        2 
   2   chr2_29725479     HPrz    G    A        0      0        2 
   2   chr2_29725479     ZBoe    G    A        0      0        2 
   2   chr2_29725479     ZGre    G    A        0      0        2 
   2   chr2_29725479     ZHar    G    A        1      2        2 
   2   chr2_29725479   Sample    G    A        0      0        2 
   2   chr2_29731731     AAsi    T    G        0      0        2 
   2   chr2_29731731     AKia    T    G      0.5      1        2 
   2   chr2_29731731     AOna    T    G        0      0        2 
   2   chr2_29731731     ASom    T    G        0      0        2 
   2   chr2_29731731     HCab    T    G        0      0        2 
   2   chr2_29731731     HPrz    T    G        0      0        2 
   2   chr2_29731731     ZBoe    T    G        0      0        2 
   2   chr2_29731731     ZGre    T    G        0      0        2 
   2   chr2_29731731     ZHar    T    G        0      0        2 
   2   chr2_29731731   Sample    T    G        0      0        2 
   2   chr2_29731831     AAsi    A    C        0      0        2 
   2   chr2_29731831     AKia    A    C      0.5      1        2 
   2   chr2_29731831     AOna    A    C        0      0        2 
   2   chr2_29731831     ASom    A    C        0      0        2 
   2   chr2_29731831     HCab    A    C        0      0        2 
   2   chr2_29731831     HPrz    A    C        0      0        2 
   2   chr2_29731831     ZBoe    A    C        0      0        2 
   2   chr2_29731831     ZGre    A    C        0      0        2 
   2   chr2_29731831     ZHar    A    C        0      0        2 
   2   chr2_29731831   Sample    A    C        0      0        2 
   2   chr2_29732125     AAsi    T    C        0      0        2 
   2   chr2_29732125     AKia    T    C        0      0        2 
   2   chr2_29732125     AOna    T    C        0      0        2 
   2   chr2_29732125     ASom    T    C        0      0        2 
   2   chr2_29732125     HCab    T    C        0      0        2 
   2   chr2_29732125     HPrz    T    C      0.5      1        2 
   2   chr2_29732125     ZBoe    T    C        0      0        2 
   2   chr2_29732125     ZGre    T    C        0      0        2 
   2   chr2_29732125     ZHar    T    C        0      0        2 
   2   chr2_29732125   Sample    T    C        0      0        2 
   2   chr2_29735527     AAsi    A    G        0      0        2 
   2   chr2_29735527     AKia    A    G        0      0        2 
   2   chr2_29735527     AOna    A    G        0      0        2 
   2   chr2_29735527     ASom    A    G        0      0        2 
   2   chr2_29735527     HCab    A    G        0      0        2 
   2   chr2_29735527     HPrz    A    G        0      0        2 
   2   chr2_29735527     ZBoe    A    G        1      2        2 
   2   chr2_29735527     ZGre    A    G        0      0        2 
   2   chr2_29735527     ZHar    A    G        0      0        2 
   2   chr2_29735527   Sample    A    G        0      0        2 
   2   chr2_29739520     AAsi    A    T        0      0        2 
   2   chr2_29739520     AKia    A    T        0      0        2 
   2   chr2_29739520     AOna    A    T        0      0        2 
   2   chr2_29739520     ASom    A    T        0      0        2 
   2   chr2_29739520     HCab    A    T        0      0        2 
   2   chr2_29739520     HPrz    A    T        0      0        2 
   2   chr2_29739520     ZBoe    A    T        0      0        2 
   2   chr2_29739520     ZGre    A    T        1      2        2 
   2   chr2_29739520     ZHar    A    T        1      2        2 
   2   chr2_29739520   Sample    A    T        0      0        2 
   2   chr2_29746590     AAsi    C    T        0      0        2 
   2   chr2_29746590     AKia    C    T        0      0        2 
   2   chr2_29746590     AOna    C    T        0      0        2 
   2   chr2_29746590     ASom    C    T        0      0        2 
   2   chr2_29746590     HCab    C    T        0      0        2 
   2   chr2_29746590     HPrz    C    T        0      0        2 
   2   chr2_29746590     ZBoe    C    T      0.5      1        2 
   2   chr2_29746590     ZGre    C    T        0      0        2 
   2   chr2_29746590     ZHar    C    T        0      0        2 
   2   chr2_29746590   Sample    C    T        0      0        2 
   2   chr2_29747392     AAsi    A    C        0      0        2 
   2   chr2_29747392     AKia    A    C        0      0        2 
   2   chr2_29747392     AOna    A    C        0      0        2 
   2   chr2_29747392     ASom    A    C        0      0        2 
   2   chr2_29747392     HCab    A    C        0      0        2 
   2   chr2_29747392     HPrz    A    C        0      0        2 
   2   chr2_29747392     ZBoe    A    C        0      0        2 
   2   chr2_29747392     ZGre    A    C        1      2        2 
   2   chr2_29747392     ZHar    A    C        0      0        2 
   2   chr2_29747392   Sample    A    C        0      0        2 
   2   chr2_29748450     AAsi    G    C        0      0        2 
   2   chr2_29748450     AKia    G    C        0      0        2 
   2   chr2_29748450     AOna    G    C        0      0        2 
   2   chr2_29748450     ASom    G    C        0      0        2 
   2   chr2_29748450     HCab    G    C        0      0        2 
   2   chr2_29748450     HPrz    G    C        0      0        2 
   2   chr2_29748450     ZBoe    G    C      0.5      1        2 
   2   chr2_29748450     ZGre    G    C        0      0        2 
   2   chr2_29748450     ZHar    G    C        0      0        2 
   2   chr2_29748450   Sample    G    C        0      0        2 
   2   chr2_29749672     AAsi    A    G        0      0        2 
   2   chr2_29749672     AKia    A    G        0      0        2 
   2   chr2_29749672     AOna    A    G        0      0        2 
   2   chr2_29749672     ASom    A    G        0      0        2 
   2   chr2_29749672     HCab    A    G        0      0        2 
   2   chr2_29749672     HPrz    A    G        0      0        2 
   2   chr2_29749672     ZBoe    A    G        0      0        2 
   2   chr2_29749672     ZGre    A    G      0.5      1        2 
   2   chr2_29749672     ZHar    A    G        0      0        2 
   2   chr2_29749672   Sample    A    G        0      0        2 
   2   chr2_29755575     AAsi    T    C        0      0        2 
   2   chr2_29755575     AKia    T    C        0      0        2 
   2   chr2_29755575     AOna    T    C        0      0        2 
   2   chr2_29755575     ASom    T    C        0      0        2 
   2   chr2_29755575     HCab    T    C        0      0        2 
   2   chr2_29755575     HPrz    T    C        0      0        2 
   2   chr2_29755575     ZBoe    T    C        1      2        2 
   2   chr2_29755575     ZGre    T    C        0      0        2 
   2   chr2_29755575     ZHar    T    C        0      0        2 
   2   chr2_29755575   Sample    T    C        0      0        2 
   2   chr2_29763680     AAsi    G    C        0      0        2 
   2   chr2_29763680     AKia    G    C        0      0        2 
   2   chr2_29763680     AOna    G    C        0      0        2 
   2   chr2_29763680     ASom    G    C        0      0        2 
   2   chr2_29763680     HCab    G    C        0      0        2 
   2   chr2_29763680     HPrz    G    C        0      0        2 
   2   chr2_29763680     ZBoe    G    C        0      0        2 
   2   chr2_29763680     ZGre    G    C        1      2        2 
   2   chr2_29763680     ZHar    G    C        0      0        2 
   2   chr2_29763680   Sample    G    C        0      0        2 
```
