## Supplementary File 10. Zonkey (Schubert et al. 2017) report for donkey specimen Ancient10. for "No genetic evidence yet for hinnies at Mazongshan (400-160 BCE), northwestern China": incl_ts.frq.strat (part 32 of 312)

```
   2   chr2_29764148     AAsi    G    C        0      0        2 
   2   chr2_29764148     AKia    G    C        0      0        2 
   2   chr2_29764148     AOna    G    C        0      0        2 
   2   chr2_29764148     ASom    G    C        0      0        2 
   2   chr2_29764148     HCab    G    C      0.5      1        2 
   2   chr2_29764148     HPrz    G    C        0      0        2 
   2   chr2_29764148     ZBoe    G    C        0      0        2 
   2   chr2_29764148     ZGre    G    C        0      0        2 
   2   chr2_29764148     ZHar    G    C        0      0        2 
   2   chr2_29764148   Sample    G    C        0      0        2 
   2   chr2_29766661     AAsi    C    T        0      0        2 
   2   chr2_29766661     AKia    C    T        0      0        2 
   2   chr2_29766661     AOna    C    T        0      0        2 
   2   chr2_29766661     ASom    C    T        0      0        2 
   2   chr2_29766661     HCab    C    T        0      0        2 
   2   chr2_29766661     HPrz    C    T        0      0        2 
   2   chr2_29766661     ZBoe    C    T        0      0        2 
   2   chr2_29766661     ZGre    C    T        0      0        2 
   2   chr2_29766661     ZHar    C    T      0.5      1        2 
   2   chr2_29766661   Sample    C    T        0      0        2 
   2   chr2_29767566     AAsi    C    G        0      0        2 
   2   chr2_29767566     AKia    C    G        0      0        2 
   2   chr2_29767566     AOna    C    G        1      2        2 
   2   chr2_29767566     ASom    C    G        0      0        2 
   2   chr2_29767566     HCab    C    G        0      0        2 
   2   chr2_29767566     HPrz    C    G        0      0        2 
   2   chr2_29767566     ZBoe    C    G        0      0        2 
   2   chr2_29767566     ZGre    C    G        0      0        2 
   2   chr2_29767566     ZHar    C    G        0      0        2 
   2   chr2_29767566   Sample    C    G        0      0        2 
   2   chr2_29777138     AAsi    G    C        0      0        2 
   2   chr2_29777138     AKia    G    C        0      0        2 
   2   chr2_29777138     AOna    G    C        0      0        2 
   2   chr2_29777138     ASom    G    C        0      0        2 
   2   chr2_29777138     HCab    G    C        1      2        2 
   2   chr2_29777138     HPrz    G    C        1      2        2 
   2   chr2_29777138     ZBoe    G    C        0      0        2 
   2   chr2_29777138     ZGre    G    C        0      0        2 
   2   chr2_29777138     ZHar    G    C        0      0        2 
   2   chr2_29777138   Sample    G    C        1      2        2 
   2   chr2_29779912     AAsi    A    G        0      0        2 
   2   chr2_29779912     AKia    A    G        0      0        2 
   2   chr2_29779912     AOna    A    G        0      0        2 
   2   chr2_29779912     ASom    A    G        0      0        2 
   2   chr2_29779912     HCab    A    G        0      0        2 
   2   chr2_29779912     HPrz    A    G        0      0        2 
   2   chr2_29779912     ZBoe    A    G      0.5      1        2 
   2   chr2_29779912     ZGre    A    G        0      0        2 
   2   chr2_29779912     ZHar    A    G        0      0        2 
   2   chr2_29779912   Sample    A    G        0      0        2 
   2   chr2_29783043     AAsi    C    T        0      0        2 
   2   chr2_29783043     AKia    C    T        0      0        2 
   2   chr2_29783043     AOna    C    T        0      0        2 
   2   chr2_29783043     ASom    C    T        0      0        2 
   2   chr2_29783043     HCab    C    T        0      0        2 
   2   chr2_29783043     HPrz    C    T        0      0        2 
   2   chr2_29783043     ZBoe    C    T        0      0        2 
   2   chr2_29783043     ZGre    C    T        0      0        2 
   2   chr2_29783043     ZHar    C    T      0.5      1        2 
   2   chr2_29783043   Sample    C    T        0      0        2 
   2   chr2_29783304     AAsi    A    C        0      0        2 
   2   chr2_29783304     AKia    A    C        0      0        2 
   2   chr2_29783304     AOna    A    C        0      0        2 
   2   chr2_29783304     ASom    A    C        0      0        2 
   2   chr2_29783304     HCab    A    C        0      0        2 
   2   chr2_29783304     HPrz    A    C        0      0        2 
   2   chr2_29783304     ZBoe    A    C        0      0        2 
   2   chr2_29783304     ZGre    A    C        1      2        2 
   2   chr2_29783304     ZHar    A    C        0      0        2 
   2   chr2_29783304   Sample    A    C        0      0        2 
   2   chr2_29785663     AAsi    T    C        0      0        2 
   2   chr2_29785663     AKia    T    C        0      0        2 
   2   chr2_29785663     AOna    T    C        0      0        2 
   2   chr2_29785663     ASom    T    C        0      0        2 
   2   chr2_29785663     HCab    T    C        0      0        2 
   2   chr2_29785663     HPrz    T    C        0      0        2 
   2   chr2_29785663     ZBoe    T    C        0      0        2 
   2   chr2_29785663     ZGre    T    C        0      0        2 
   2   chr2_29785663     ZHar    T    C      0.5      1        2 
   2   chr2_29785663   Sample    T    C        0      0        2 
   2   chr2_29787072     AAsi    A    G        0      0        2 
   2   chr2_29787072     AKia    A    G        0      0        2 
   2   chr2_29787072     AOna    A    G        1      2        2 
   2   chr2_29787072     ASom    A    G        0      0        2 
   2   chr2_29787072     HCab    A    G        0      0        2 
   2   chr2_29787072     HPrz    A    G        0      0        2 
   2   chr2_29787072     ZBoe    A    G        0      0        2 
   2   chr2_29787072     ZGre    A    G        0      0        2 
   2   chr2_29787072     ZHar    A    G        0      0        2 
   2   chr2_29787072   Sample    A    G        0      0        2 
   2   chr2_29787960     AAsi    A    G        0      0        2 
   2   chr2_29787960     AKia    A    G        0      0        2 
   2   chr2_29787960     AOna    A    G        0      0        2 
   2   chr2_29787960     ASom    A    G        0      0        2 
   2   chr2_29787960     HCab    A    G        1      2        2 
   2   chr2_29787960     HPrz    A    G        1      2        2 
   2   chr2_29787960     ZBoe    A    G        0      0        2 
   2   chr2_29787960     ZGre    A    G        0      0        2 
   2   chr2_29787960     ZHar    A    G        0      0        2 
   2   chr2_29787960   Sample    A    G        1      2        2 
   2   chr2_29788213     AAsi    T    C        0      0        2 
   2   chr2_29788213     AKia    T    C        0      0        2 
   2   chr2_29788213     AOna    T    C        0      0        2 
   2   chr2_29788213     ASom    T    C        0      0        2 
   2   chr2_29788213     HCab    T    C        0      0        2 
   2   chr2_29788213     HPrz    T    C      0.5      1        2 
   2   chr2_29788213     ZBoe    T    C        0      0        2 
   2   chr2_29788213     ZGre    T    C        0      0        2 
   2   chr2_29788213     ZHar    T    C        0      0        2 
   2   chr2_29788213   Sample    T    C        0      0        2 
   2   chr2_29792757     AAsi    T    C        0      0        2 
   2   chr2_29792757     AKia    T    C        0      0        2 
   2   chr2_29792757     AOna    T    C        0      0        2 
   2   chr2_29792757     ASom    T    C        0      0        2 
   2   chr2_29792757     HCab    T    C        0      0        2 
   2   chr2_29792757     HPrz    T    C      0.5      1        2 
   2   chr2_29792757     ZBoe    T    C        0      0        2 
   2   chr2_29792757     ZGre    T    C        0      0        2 
   2   chr2_29792757     ZHar    T    C        0      0        2 
   2   chr2_29792757   Sample    T    C        0      0        2 
   2   chr2_29794775     AAsi    A    G        0      0        2 
   2   chr2_29794775     AKia    A    G        0      0        2 
   2   chr2_29794775     AOna    A    G        0      0        2 
   2   chr2_29794775     ASom    A    G        0      0        2 
   2   chr2_29794775     HCab    A    G        1      2        2 
   2   chr2_29794775     HPrz    A    G        1      2        2 
   2   chr2_29794775     ZBoe    A    G        0      0        2 
   2   chr2_29794775     ZGre    A    G        0      0        2 
   2   chr2_29794775     ZHar    A    G        0      0        2 
   2   chr2_29794775   Sample    A    G        1      2        2 
   2   chr2_29795432     AAsi    G    C        0      0        2 
   2   chr2_29795432     AKia    G    C        0      0        2 
   2   chr2_29795432     AOna    G    C        1      2        2 
   2   chr2_29795432     ASom    G    C        0      0        2 
   2   chr2_29795432     HCab    G    C        0      0        2 
   2   chr2_29795432     HPrz    G    C        0      0        2 
   2   chr2_29795432     ZBoe    G    C        0      0        2 
   2   chr2_29795432     ZGre    G    C        0      0        2 
   2   chr2_29795432     ZHar    G    C        0      0        2 
   2   chr2_29795432   Sample    G    C        0      0        2 
   2   chr2_29798407     AAsi    T    C        0      0        2 
   2   chr2_29798407     AKia    T    C        0      0        2 
   2   chr2_29798407     AOna    T    C        0      0        2 
   2   chr2_29798407     ASom    T    C        0      0        2 
   2   chr2_29798407     HCab    T    C        0      0        2 
   2   chr2_29798407     HPrz    T    C        0      0        2 
   2   chr2_29798407     ZBoe    T    C        0      0        2 
   2   chr2_29798407     ZGre    T    C        0      0        2 
   2   chr2_29798407     ZHar    T    C      0.5      1        2 
   2   chr2_29798407   Sample    T    C        0      0        2 
   2   chr2_29800861     AAsi    G    A        0      0        2 
   2   chr2_29800861     AKia    G    A        0      0        2 
   2   chr2_29800861     AOna    G    A        0      0        2 
   2   chr2_29800861     ASom    G    A        0      0        2 
   2   chr2_29800861     HCab    G    A        0      0        2 
   2   chr2_29800861     HPrz    G    A        0      0        2 
   2   chr2_29800861     ZBoe    G    A        0      0        2 
   2   chr2_29800861     ZGre    G    A        0      0        2 
   2   chr2_29800861     ZHar    G    A      0.5      1        2 
   2   chr2_29800861   Sample    G    A        0      0        2 
   2   chr2_29803673     AAsi    T    C        0      0        2 
   2   chr2_29803673     AKia    T    C        0      0        2 
   2   chr2_29803673     AOna    T    C        0      0        2 
   2   chr2_29803673     ASom    T    C        0      0        2 
   2   chr2_29803673     HCab    T    C        1      2        2 
   2   chr2_29803673     HPrz    T    C        1      2        2 
   2   chr2_29803673     ZBoe    T    C        0      0        2 
   2   chr2_29803673     ZGre    T    C        0      0        2 
   2   chr2_29803673     ZHar    T    C        0      0        2 
   2   chr2_29803673   Sample    T    C        1      2        2 
   2   chr2_29808071     AAsi    A    G        0      0        2 
   2   chr2_29808071     AKia    A    G        0      0        2 
   2   chr2_29808071     AOna    A    G        0      0        2 
   2   chr2_29808071     ASom    A    G        0      0        2 
   2   chr2_29808071     HCab    A    G        0      0        2 
   2   chr2_29808071     HPrz    A    G        0      0        2 
   2   chr2_29808071     ZBoe    A    G        0      0        2 
   2   chr2_29808071     ZGre    A    G        0      0        2 
   2   chr2_29808071     ZHar    A    G      0.5      1        2 
   2   chr2_29808071   Sample    A    G        0      0        2 
   2   chr2_29809514     AAsi    A    G        0      0        2 
   2   chr2_29809514     AKia    A    G        0      0        2 
   2   chr2_29809514     AOna    A    G        0      0        2 
   2   chr2_29809514     ASom    A    G        0      0        2 
   2   chr2_29809514     HCab    A    G        1      2        2 
   2   chr2_29809514     HPrz    A    G        1      2        2 
   2   chr2_29809514     ZBoe    A    G        0      0        2 
   2   chr2_29809514     ZGre    A    G        0      0        2 
   2   chr2_29809514     ZHar    A    G        0      0        2 
   2   chr2_29809514   Sample    A    G        1      2        2 
   2   chr2_29810483     AAsi    C    A      0.5      1        2 
   2   chr2_29810483     AKia    C    A        0      0        2 
   2   chr2_29810483     AOna    C    A        0      0        2 
   2   chr2_29810483     ASom    C    A        0      0        2 
   2   chr2_29810483     HCab    C    A        0      0        2 
   2   chr2_29810483     HPrz    C    A        0      0        2 
   2   chr2_29810483     ZBoe    C    A        0      0        2 
   2   chr2_29810483     ZGre    C    A        0      0        2 
   2   chr2_29810483     ZHar    C    A        0      0        2 
   2   chr2_29810483   Sample    C    A        0      0        2 
   2   chr2_29811017     AAsi    T    C        0      0        2 
   2   chr2_29811017     AKia    T    C        0      0        2 
   2   chr2_29811017     AOna    T    C        0      0        2 
   2   chr2_29811017     ASom    T    C        0      0        2 
   2   chr2_29811017     HCab    T    C        1      2        2 
   2   chr2_29811017     HPrz    T    C        1      2        2 
   2   chr2_29811017     ZBoe    T    C        0      0        2 
   2   chr2_29811017     ZGre    T    C        0      0        2 
   2   chr2_29811017     ZHar    T    C        0      0        2 
   2   chr2_29811017   Sample    T    C        1      2        2 
   2   chr2_29812902     AAsi    A    G        0      0        2 
   2   chr2_29812902     AKia    A    G        0      0        2 
   2   chr2_29812902     AOna    A    G        0      0        2 
   2   chr2_29812902     ASom    A    G        0      0        2 
   2   chr2_29812902     HCab    A    G        0      0        2 
   2   chr2_29812902     HPrz    A    G      0.5      1        2 
   2   chr2_29812902     ZBoe    A    G        0      0        2 
   2   chr2_29812902     ZGre    A    G        0      0        2 
   2   chr2_29812902     ZHar    A    G        0      0        2 
   2   chr2_29812902   Sample    A    G        1      2        2 
   2   chr2_29813878     AAsi    G    C        1      2        2 
   2   chr2_29813878     AKia    G    C      0.5      1        2 
   2   chr2_29813878     AOna    G    C        1      2        2 
   2   chr2_29813878     ASom    G    C        1      2        2 
   2   chr2_29813878     HCab    G    C        0      0        2 
   2   chr2_29813878     HPrz    G    C        0      0        2 
   2   chr2_29813878     ZBoe    G    C        0      0        2 
   2   chr2_29813878     ZGre    G    C        0      0        2 
   2   chr2_29813878     ZHar    G    C        0      0        2 
   2   chr2_29813878   Sample    G    C        0      0        2 
   2   chr2_29814789     AAsi    T    C        0      0        2 
   2   chr2_29814789     AKia    T    C        0      0        2 
   2   chr2_29814789     AOna    T    C        0      0        2 
   2   chr2_29814789     ASom    T    C        0      0        2 
   2   chr2_29814789     HCab    T    C        0      0        2 
   2   chr2_29814789     HPrz    T    C        0      0        2 
   2   chr2_29814789     ZBoe    T    C      0.5      1        2 
   2   chr2_29814789     ZGre    T    C        0      0        2 
   2   chr2_29814789     ZHar    T    C        0      0        2 
   2   chr2_29814789   Sample    T    C        0      0        2 
   2   chr2_29825555     AAsi    T    C        0      0        2 
   2   chr2_29825555     AKia    T    C        0      0        2 
   2   chr2_29825555     AOna    T    C        0      0        2 
   2   chr2_29825555     ASom    T    C        0      0        2 
   2   chr2_29825555     HCab    T    C        1      2        2 
   2   chr2_29825555     HPrz    T    C        1      2        2 
   2   chr2_29825555     ZBoe    T    C        0      0        2 
   2   chr2_29825555     ZGre    T    C        0      0        2 
   2   chr2_29825555     ZHar    T    C        0      0        2 
   2   chr2_29825555   Sample    T    C        1      2        2 
   2   chr2_29834549     AAsi    G    A        0      0        2 
   2   chr2_29834549     AKia    G    A        0      0        2 
   2   chr2_29834549     AOna    G    A        0      0        2 
   2   chr2_29834549     ASom    G    A        0      0        2 
   2   chr2_29834549     HCab    G    A        1      2        2 
   2   chr2_29834549     HPrz    G    A        1      2        2 
   2   chr2_29834549     ZBoe    G    A        0      0        2 
   2   chr2_29834549     ZGre    G    A        0      0        2 
   2   chr2_29834549     ZHar    G    A        0      0        2 
   2   chr2_29834549   Sample    G    A        1      2        2 
   2   chr2_29837537     AAsi    C    G        0      0        2 
   2   chr2_29837537     AKia    C    G        0      0        2 
   2   chr2_29837537     AOna    C    G        0      0        2 
   2   chr2_29837537     ASom    C    G        0      0        2 
   2   chr2_29837537     HCab    C    G        0      0        2 
   2   chr2_29837537     HPrz    C    G        0      0        2 
   2   chr2_29837537     ZBoe    C    G        0      0        2 
   2   chr2_29837537     ZGre    C    G        1      2        2 
   2   chr2_29837537     ZHar    C    G        0      0        2 
   2   chr2_29837537   Sample    C    G        0      0        2 
   2   chr2_29841131     AAsi    A    G        0      0        2 
   2   chr2_29841131     AKia    A    G        0      0        2 
   2   chr2_29841131     AOna    A    G        0      0        2 
   2   chr2_29841131     ASom    A    G        0      0        2 
   2   chr2_29841131     HCab    A    G        0      0        2 
   2   chr2_29841131     HPrz    A    G        0      0        2 
   2   chr2_29841131     ZBoe    A    G        0      0        2 
   2   chr2_29841131     ZGre    A    G      0.5      1        2 
   2   chr2_29841131     ZHar    A    G        0      0        2 
   2   chr2_29841131   Sample    A    G        0      0        2 
   2   chr2_29843662     AAsi    T    C        0      0        2 
   2   chr2_29843662     AKia    T    C        0      0        2 
   2   chr2_29843662     AOna    T    C        0      0        2 
   2   chr2_29843662     ASom    T    C        0      0        2 
   2   chr2_29843662     HCab    T    C        1      2        2 
   2   chr2_29843662     HPrz    T    C        1      2        2 
   2   chr2_29843662     ZBoe    T    C        0      0        2 
   2   chr2_29843662     ZGre    T    C        0      0        2 
   2   chr2_29843662     ZHar    T    C        0      0        2 
   2   chr2_29843662   Sample    T    C        1      2        2 
   2   chr2_29844223     AAsi    A    G        1      2        2 
   2   chr2_29844223     AKia    A    G        0      0        2 
   2   chr2_29844223     AOna    A    G        0      0        2 
   2   chr2_29844223     ASom    A    G        1      2        2 
   2   chr2_29844223     HCab    A    G        0      0        2 
   2   chr2_29844223     HPrz    A    G        0      0        2 
   2   chr2_29844223     ZBoe    A    G        0      0        2 
   2   chr2_29844223     ZGre    A    G        0      0        2 
   2   chr2_29844223     ZHar    A    G        0      0        2 
   2   chr2_29844223   Sample    A    G        0      0        2 
   2   chr2_29848039     AAsi    A    G      0.5      1        2 
   2   chr2_29848039     AKia    A    G        0      0        2 
   2   chr2_29848039     AOna    A    G        0      0        2 
   2   chr2_29848039     ASom    A    G        0      0        2 
   2   chr2_29848039     HCab    A    G        0      0        2 
   2   chr2_29848039     HPrz    A    G        0      0        2 
   2   chr2_29848039     ZBoe    A    G        0      0        2 
   2   chr2_29848039     ZGre    A    G      0.5      1        2 
   2   chr2_29848039     ZHar    A    G        0      0        2 
   2   chr2_29848039   Sample    A    G        0      0        2 
   2   chr2_29854439     AAsi    T    C        0      0        2 
   2   chr2_29854439     AKia    T    C        0      0        2 
   2   chr2_29854439     AOna    T    C        0      0        2 
   2   chr2_29854439     ASom    T    C        0      0        2 
   2   chr2_29854439     HCab    T    C        1      2        2 
   2   chr2_29854439     HPrz    T    C        1      2        2 
   2   chr2_29854439     ZBoe    T    C        0      0        2 
   2   chr2_29854439     ZGre    T    C        0      0        2 
   2   chr2_29854439     ZHar    T    C        0      0        2 
   2   chr2_29854439   Sample    T    C        1      2        2 
   2   chr2_29856481     AAsi    A    G        0      0        2 
   2   chr2_29856481     AKia    A    G        0      0        2 
   2   chr2_29856481     AOna    A    G        0      0        2 
   2   chr2_29856481     ASom    A    G        0      0        2 
   2   chr2_29856481     HCab    A    G        0      0        2 
   2   chr2_29856481     HPrz    A    G        0      0        2 
   2   chr2_29856481     ZBoe    A    G        1      2        2 
   2   chr2_29856481     ZGre    A    G        0      0        2 
   2   chr2_29856481     ZHar    A    G        0      0        2 
   2   chr2_29856481   Sample    A    G        0      0        2 
   2   chr2_29857576     AAsi    T    C        0      0        2 
   2   chr2_29857576     AKia    T    C        0      0        2 
   2   chr2_29857576     AOna    T    C        0      0        2 
   2   chr2_29857576     ASom    T    C        0      0        2 
   2   chr2_29857576     HCab    T    C        0      0        2 
   2   chr2_29857576     HPrz    T    C        0      0        2 
   2   chr2_29857576     ZBoe    T    C        0      0        2 
   2   chr2_29857576     ZGre    T    C        0      0        2 
   2   chr2_29857576     ZHar    T    C        1      2        2 
   2   chr2_29857576   Sample    T    C        0      0        2 
   2   chr2_29857845     AAsi    C    T        0      0        2 
   2   chr2_29857845     AKia    C    T        0      0        2 
   2   chr2_29857845     AOna    C    T        0      0        2 
   2   chr2_29857845     ASom    C    T        0      0        2 
   2   chr2_29857845     HCab    C    T      0.5      1        2 
   2   chr2_29857845     HPrz    C    T        1      2        2 
   2   chr2_29857845     ZBoe    C    T        0      0        2 
   2   chr2_29857845     ZGre    C    T        0      0        2 
   2   chr2_29857845     ZHar    C    T        0      0        2 
   2   chr2_29857845   Sample    C    T        1      2        2 
   2   chr2_29865404     AAsi    C    T        0      0        2 
   2   chr2_29865404     AKia    C    T        0      0        2 
   2   chr2_29865404     AOna    C    T        0      0        2 
   2   chr2_29865404     ASom    C    T        0      0        2 
   2   chr2_29865404     HCab    C    T        1      2        2 
   2   chr2_29865404     HPrz    C    T        1      2        2 
   2   chr2_29865404     ZBoe    C    T        0      0        2 
   2   chr2_29865404     ZGre    C    T        0      0        2 
   2   chr2_29865404     ZHar    C    T        0      0        2 
   2   chr2_29865404   Sample    C    T        1      2        2 
   2   chr2_29867065     AAsi    T    C        1      2        2 
   2   chr2_29867065     AKia    T    C        0      0        2 
   2   chr2_29867065     AOna    T    C        0      0        2 
   2   chr2_29867065     ASom    T    C        0      0        2 
   2   chr2_29867065     HCab    T    C        0      0        2 
   2   chr2_29867065     HPrz    T    C        0      0        2 
   2   chr2_29867065     ZBoe    T    C        0      0        2 
   2   chr2_29867065     ZGre    T    C        0      0        2 
   2   chr2_29867065     ZHar    T    C        0      0        2 
   2   chr2_29867065   Sample    T    C        0      0        2 
   2   chr2_29875579     AAsi    A    G        0      0        2 
   2   chr2_29875579     AKia    A    G        0      0        2 
   2   chr2_29875579     AOna    A    G        0      0        2 
   2   chr2_29875579     ASom    A    G        0      0        2 
   2   chr2_29875579     HCab    A    G        1      2        2 
   2   chr2_29875579     HPrz    A    G        1      2        2 
   2   chr2_29875579     ZBoe    A    G        0      0        2 
   2   chr2_29875579     ZGre    A    G        0      0        2 
   2   chr2_29875579     ZHar    A    G        0      0        2 
   2   chr2_29875579   Sample    A    G        1      2        2 
   2   chr2_29899465     AAsi    G    A        0      0        2 
   2   chr2_29899465     AKia    G    A        0      0        2 
   2   chr2_29899465     AOna    G    A        0      0        2 
   2   chr2_29899465     ASom    G    A        0      0        2 
   2   chr2_29899465     HCab    G    A      0.5      1        2 
   2   chr2_29899465     HPrz    G    A        1      2        2 
   2   chr2_29899465     ZBoe    G    A        0      0        2 
   2   chr2_29899465     ZGre    G    A        0      0        2 
   2   chr2_29899465     ZHar    G    A        0      0        2 
   2   chr2_29899465   Sample    G    A        1      2        2 
   2   chr2_29901058     AAsi    A    G        0      0        2 
   2   chr2_29901058     AKia    A    G        0      0        2 
   2   chr2_29901058     AOna    A    G        0      0        2 
   2   chr2_29901058     ASom    A    G        0      0        2 
   2   chr2_29901058     HCab    A    G        1      2        2 
   2   chr2_29901058     HPrz    A    G        1      2        2 
   2   chr2_29901058     ZBoe    A    G        0      0        2 
   2   chr2_29901058     ZGre    A    G        0      0        2 
   2   chr2_29901058     ZHar    A    G        0      0        2 
   2   chr2_29901058   Sample    A    G        1      2        2 
   2   chr2_29903530     AAsi    C    T        0      0        2 
   2   chr2_29903530     AKia    C    T        0      0        2 
   2   chr2_29903530     AOna    C    T        0      0        2 
   2   chr2_29903530     ASom    C    T        0      0        2 
   2   chr2_29903530     HCab    C    T        1      2        2 
   2   chr2_29903530     HPrz    C    T        1      2        2 
   2   chr2_29903530     ZBoe    C    T        0      0        2 
   2   chr2_29903530     ZGre    C    T        0      0        2 
   2   chr2_29903530     ZHar    C    T        0      0        2 
   2   chr2_29903530   Sample    C    T        1      2        2 
   2   chr2_29908669     AAsi    A    G        0      0        2 
   2   chr2_29908669     AKia    A    G        0      0        2 
   2   chr2_29908669     AOna    A    G        0      0        2 
   2   chr2_29908669     ASom    A    G        0      0        2 
   2   chr2_29908669     HCab    A    G        0      0        2 
   2   chr2_29908669     HPrz    A    G        0      0        2 
   2   chr2_29908669     ZBoe    A    G        0      0        2 
   2   chr2_29908669     ZGre    A    G      0.5      1        2 
   2   chr2_29908669     ZHar    A    G        0      0        2 
   2   chr2_29908669   Sample    A    G        0      0        2 
   2   chr2_29916828     AAsi    T    C        0      0        2 
   2   chr2_29916828     AKia    T    C        0      0        2 
   2   chr2_29916828     AOna    T    C        0      0        2 
   2   chr2_29916828     ASom    T    C        0      0        2 
   2   chr2_29916828     HCab    T    C        1      2        2 
   2   chr2_29916828     HPrz    T    C        1      2        2 
   2   chr2_29916828     ZBoe    T    C        0      0        2 
   2   chr2_29916828     ZGre    T    C        0      0        2 
   2   chr2_29916828     ZHar    T    C        0      0        2 
   2   chr2_29916828   Sample    T    C        1      2        2 
   2   chr2_29919178     AAsi    T    C        0      0        2 
   2   chr2_29919178     AKia    T    C        0      0        2 
   2   chr2_29919178     AOna    T    C        0      0        2 
   2   chr2_29919178     ASom    T    C        0      0        2 
   2   chr2_29919178     HCab    T    C        0      0        2 
   2   chr2_29919178     HPrz    T    C        0      0        2 
   2   chr2_29919178     ZBoe    T    C        1      2        2 
   2   chr2_29919178     ZGre    T    C        0      0        2 
   2   chr2_29919178     ZHar    T    C        0      0        2 
   2   chr2_29919178   Sample    T    C        0      0        2 
   2   chr2_29923726     AAsi    A    G        1      2        2 
   2   chr2_29923726     AKia    A    G        0      0        2 
   2   chr2_29923726     AOna    A    G        0      0        2 
   2   chr2_29923726     ASom    A    G        0      0        2 
   2   chr2_29923726     HCab    A    G        0      0        2 
   2   chr2_29923726     HPrz    A    G        0      0        2 
   2   chr2_29923726     ZBoe    A    G        0      0        2 
   2   chr2_29923726     ZGre    A    G        0      0        2 
   2   chr2_29923726     ZHar    A    G        0      0        2 
   2   chr2_29923726   Sample    A    G        0      0        2 
   2   chr2_29924734     AAsi    T    G        0      0        2 
   2   chr2_29924734     AKia    T    G        0      0        2 
   2   chr2_29924734     AOna    T    G        0      0        2 
   2   chr2_29924734     ASom    T    G        0      0        2 
   2   chr2_29924734     HCab    T    G        1      2        2 
   2   chr2_29924734     HPrz    T    G        1      2        2 
   2   chr2_29924734     ZBoe    T    G        0      0        2 
   2   chr2_29924734     ZGre    T    G        0      0        2 
   2   chr2_29924734     ZHar    T    G        0      0        2 
   2   chr2_29924734   Sample    T    G        1      2        2 
   2   chr2_29929788     AAsi    T    C        0      0        2 
   2   chr2_29929788     AKia    T    C        0      0        2 
   2   chr2_29929788     AOna    T    C        1      2        2 
   2   chr2_29929788     ASom    T    C        0      0        2 
   2   chr2_29929788     HCab    T    C        0      0        2 
   2   chr2_29929788     HPrz    T    C        0      0        2 
   2   chr2_29929788     ZBoe    T    C        0      0        2 
   2   chr2_29929788     ZGre    T    C        0      0        2 
   2   chr2_29929788     ZHar    T    C        0      0        2 
   2   chr2_29929788   Sample    T    C        0      0        2 
   2   chr2_29934461     AAsi    A    G        0      0        2 
   2   chr2_29934461     AKia    A    G        0      0        2 
   2   chr2_29934461     AOna    A    G        1      2        2 
   2   chr2_29934461     ASom    A    G        0      0        2 
   2   chr2_29934461     HCab    A    G        0      0        2 
   2   chr2_29934461     HPrz    A    G        0      0        2 
   2   chr2_29934461     ZBoe    A    G        0      0        2 
   2   chr2_29934461     ZGre    A    G        0      0        2 
   2   chr2_29934461     ZHar    A    G        0      0        2 
   2   chr2_29934461   Sample    A    G        1      2        2 
   2   chr2_29935557     AAsi    A    C        1      2        2 
   2   chr2_29935557     AKia    A    C        0      0        2 
   2   chr2_29935557     AOna    A    C        0      0        2 
   2   chr2_29935557     ASom    A    C        0      0        2 
   2   chr2_29935557     HCab    A    C        0      0        2 
   2   chr2_29935557     HPrz    A    C        0      0        2 
   2   chr2_29935557     ZBoe    A    C        0      0        2 
   2   chr2_29935557     ZGre    A    C        0      0        2 
   2   chr2_29935557     ZHar    A    C        0      0        2 
   2   chr2_29935557   Sample    A    C        0      0        2 
   2   chr2_29935894     AAsi    G    A        0      0        2 
   2   chr2_29935894     AKia    G    A        0      0        2 
   2   chr2_29935894     AOna    G    A        1      2        2 
   2   chr2_29935894     ASom    G    A        0      0        2 
   2   chr2_29935894     HCab    G    A        0      0        2 
   2   chr2_29935894     HPrz    G    A        0      0        2 
   2   chr2_29935894     ZBoe    G    A        0      0        2 
   2   chr2_29935894     ZGre    G    A        0      0        2 
   2   chr2_29935894     ZHar    G    A        0      0        2 
   2   chr2_29935894   Sample    G    A        0      0        2 
   2   chr2_29944548     AAsi    T    C        0      0        2 
   2   chr2_29944548     AKia    T    C        0      0        2 
   2   chr2_29944548     AOna    T    C        0      0        2 
   2   chr2_29944548     ASom    T    C        0      0        2 
   2   chr2_29944548     HCab    T    C        1      2        2 
   2   chr2_29944548     HPrz    T    C        1      2        2 
   2   chr2_29944548     ZBoe    T    C        0      0        2 
   2   chr2_29944548     ZGre    T    C        0      0        2 
   2   chr2_29944548     ZHar    T    C        0      0        2 
   2   chr2_29944548   Sample    T    C        1      2        2 
   2   chr2_29956477     AAsi    C    A        1      2        2 
   2   chr2_29956477     AKia    C    A        0      0        2 
   2   chr2_29956477     AOna    C    A        0      0        2 
   2   chr2_29956477     ASom    C    A        0      0        2 
   2   chr2_29956477     HCab    C    A        0      0        2 
   2   chr2_29956477     HPrz    C    A        0      0        2 
   2   chr2_29956477     ZBoe    C    A        0      0        2 
   2   chr2_29956477     ZGre    C    A        0      0        2 
   2   chr2_29956477     ZHar    C    A        0      0        2 
   2   chr2_29956477   Sample    C    A        0      0        2 
   2   chr2_29958484     AAsi    C    T        0      0        2 
   2   chr2_29958484     AKia    C    T        0      0        2 
   2   chr2_29958484     AOna    C    T        0      0        2 
   2   chr2_29958484     ASom    C    T        0      0        2 
   2   chr2_29958484     HCab    C    T        0      0        2 
   2   chr2_29958484     HPrz    C    T      0.5      1        2 
   2   chr2_29958484     ZBoe    C    T        0      0        2 
   2   chr2_29958484     ZGre    C    T        0      0        2 
   2   chr2_29958484     ZHar    C    T        0      0        2 
   2   chr2_29958484   Sample    C    T        0      0        2 
   2   chr2_29959772     AAsi    G    A        0      0        2 
   2   chr2_29959772     AKia    G    A        0      0        2 
   2   chr2_29959772     AOna    G    A        0      0        2 
   2   chr2_29959772     ASom    G    A        0      0        2 
   2   chr2_29959772     HCab    G    A        0      0        2 
   2   chr2_29959772     HPrz    G    A        0      0        2 
   2   chr2_29959772     ZBoe    G    A      0.5      1        2 
   2   chr2_29959772     ZGre    G    A        0      0        2 
   2   chr2_29959772     ZHar    G    A        0      0        2 
   2   chr2_29959772   Sample    G    A        0      0        2 
   2   chr2_29961057     AAsi    C    G        0      0        2 
   2   chr2_29961057     AKia    C    G        0      0        2 
   2   chr2_29961057     AOna    C    G        0      0        2 
   2   chr2_29961057     ASom    C    G        0      0        2 
   2   chr2_29961057     HCab    C    G        0      0        2 
   2   chr2_29961057     HPrz    C    G        0      0        2 
   2   chr2_29961057     ZBoe    C    G        1      2        2 
   2   chr2_29961057     ZGre    C    G        0      0        2 
   2   chr2_29961057     ZHar    C    G        0      0        2 
   2   chr2_29961057   Sample    C    G        0      0        2 
   2   chr2_29976196     AAsi    A    C        0      0        2 
   2   chr2_29976196     AKia    A    C        0      0        2 
   2   chr2_29976196     AOna    A    C        0      0        2 
   2   chr2_29976196     ASom    A    C        0      0        2 
   2   chr2_29976196     HCab    A    C        1      2        2 
   2   chr2_29976196     HPrz    A    C        1      2        2 
   2   chr2_29976196     ZBoe    A    C        0      0        2 
   2   chr2_29976196     ZGre    A    C        0      0        2 
   2   chr2_29976196     ZHar    A    C        0      0        2 
   2   chr2_29976196   Sample    A    C        1      2        2 
   2   chr2_29983070     AAsi    C    T        0      0        2 
   2   chr2_29983070     AKia    C    T        0      0        2 
   2   chr2_29983070     AOna    C    T        0      0        2 
   2   chr2_29983070     ASom    C    T        0      0        2 
   2   chr2_29983070     HCab    C    T        1      2        2 
   2   chr2_29983070     HPrz    C    T        1      2        2 
   2   chr2_29983070     ZBoe    C    T        0      0        2 
   2   chr2_29983070     ZGre    C    T        0      0        2 
   2   chr2_29983070     ZHar    C    T        0      0        2 
   2   chr2_29983070   Sample    C    T        1      2        2 
   2   chr2_29986444     AAsi    G    A        0      0        2 
   2   chr2_29986444     AKia    G    A        0      0        2 
   2   chr2_29986444     AOna    G    A        0      0        2 
   2   chr2_29986444     ASom    G    A        0      0        2 
   2   chr2_29986444     HCab    G    A        1      2        2 
   2   chr2_29986444     HPrz    G    A        1      2        2 
   2   chr2_29986444     ZBoe    G    A        0      0        2 
   2   chr2_29986444     ZGre    G    A        0      0        2 
   2   chr2_29986444     ZHar    G    A        0      0        2 
   2   chr2_29986444   Sample    G    A        1      2        2 
   2   chr2_30004519     AAsi    T    C        0      0        2 
   2   chr2_30004519     AKia    T    C        0      0        2 
   2   chr2_30004519     AOna    T    C        0      0        2 
   2   chr2_30004519     ASom    T    C        0      0        2 
   2   chr2_30004519     HCab    T    C        0      0        2 
   2   chr2_30004519     HPrz    T    C        0      0        2 
   2   chr2_30004519     ZBoe    T    C      0.5      1        2 
   2   chr2_30004519     ZGre    T    C        0      0        2 
   2   chr2_30004519     ZHar    T    C        0      0        2 
   2   chr2_30004519   Sample    T    C        0      0        2 
   2   chr2_30010251     AAsi    G    A        0      0        2 
   2   chr2_30010251     AKia    G    A        0      0        2 
   2   chr2_30010251     AOna    G    A        0      0        2 
   2   chr2_30010251     ASom    G    A        0      0        2 
   2   chr2_30010251     HCab    G    A        1      2        2 
   2   chr2_30010251     HPrz    G    A        1      2        2 
   2   chr2_30010251     ZBoe    G    A        0      0        2 
   2   chr2_30010251     ZGre    G    A        0      0        2 
   2   chr2_30010251     ZHar    G    A        0      0        2 
   2   chr2_30010251   Sample    G    A        1      2        2 
   2   chr2_30011273     AAsi    T    A        0      0        2 
   2   chr2_30011273     AKia    T    A        1      2        2 
   2   chr2_30011273     AOna    T    A        1      2        2 
   2   chr2_30011273     ASom    T    A        0      0        2 
   2   chr2_30011273     HCab    T    A        0      0        2 
   2   chr2_30011273     HPrz    T    A        0      0        2 
   2   chr2_30011273     ZBoe    T    A        0      0        2 
   2   chr2_30011273     ZGre    T    A        0      0        2 
   2   chr2_30011273     ZHar    T    A        0      0        2 
   2   chr2_30011273   Sample    T    A        0      0        2 
   2   chr2_30025713     AAsi    A    C        0      0        2 
   2   chr2_30025713     AKia    A    C        0      0        2 
   2   chr2_30025713     AOna    A    C        0      0        2 
   2   chr2_30025713     ASom    A    C        0      0        2 
   2   chr2_30025713     HCab    A    C        1      2        2 
   2   chr2_30025713     HPrz    A    C        1      2        2 
   2   chr2_30025713     ZBoe    A    C        0      0        2 
   2   chr2_30025713     ZGre    A    C        0      0        2 
   2   chr2_30025713     ZHar    A    C        0      0        2 
   2   chr2_30025713   Sample    A    C        1      2        2 
   2   chr2_30030953     AAsi    T    C        0      0        2 
   2   chr2_30030953     AKia    T    C        0      0        2 
   2   chr2_30030953     AOna    T    C        0      0        2 
   2   chr2_30030953     ASom    T    C        0      0        2 
   2   chr2_30030953     HCab    T    C        0      0        2 
   2   chr2_30030953     HPrz    T    C      0.5      1        2 
   2   chr2_30030953     ZBoe    T    C        0      0        2 
   2   chr2_30030953     ZGre    T    C        0      0        2 
   2   chr2_30030953     ZHar    T    C        0      0        2 
   2   chr2_30030953   Sample    T    C        1      2        2 
   2   chr2_30052155     AAsi    G    C        1      2        2 
   2   chr2_30052155     AKia    G    C        0      0        2 
   2   chr2_30052155     AOna    G    C        0      0        2 
   2   chr2_30052155     ASom    G    C        0      0        2 
   2   chr2_30052155     HCab    G    C        0      0        2 
   2   chr2_30052155     HPrz    G    C        0      0        2 
   2   chr2_30052155     ZBoe    G    C        0      0        2 
   2   chr2_30052155     ZGre    G    C        0      0        2 
   2   chr2_30052155     ZHar    G    C        0      0        2 
   2   chr2_30052155   Sample    G    C        0      0        2 
   2   chr2_30059480     AAsi    T    C        0      0        2 
   2   chr2_30059480     AKia    T    C        0      0        2 
   2   chr2_30059480     AOna    T    C        0      0        2 
   2   chr2_30059480     ASom    T    C        0      0        2 
   2   chr2_30059480     HCab    T    C      0.5      1        2 
   2   chr2_30059480     HPrz    T    C        0      0        2 
   2   chr2_30059480     ZBoe    T    C        0      0        2 
   2   chr2_30059480     ZGre    T    C        0      0        2 
   2   chr2_30059480     ZHar    T    C        0      0        2 
   2   chr2_30059480   Sample    T    C        1      2        2 
   2   chr2_30060379     AAsi    A    G      0.5      1        2 
   2   chr2_30060379     AKia    A    G        0      0        2 
   2   chr2_30060379     AOna    A    G        0      0        2 
   2   chr2_30060379     ASom    A    G        0      0        2 
   2   chr2_30060379     HCab    A    G        0      0        2 
   2   chr2_30060379     HPrz    A    G        0      0        2 
   2   chr2_30060379     ZBoe    A    G        0      0        2 
   2   chr2_30060379     ZGre    A    G        0      0        2 
   2   chr2_30060379     ZHar    A    G        0      0        2 
   2   chr2_30060379   Sample    A    G        0      0        2 
   2   chr2_30061719     AAsi    C    T        0      0        2 
   2   chr2_30061719     AKia    C    T        0      0        2 
   2   chr2_30061719     AOna    C    T        0      0        2 
   2   chr2_30061719     ASom    C    T        0      0        2 
   2   chr2_30061719     HCab    C    T        1      2        2 
   2   chr2_30061719     HPrz    C    T        1      2        2 
   2   chr2_30061719     ZBoe    C    T        0      0        2 
   2   chr2_30061719     ZGre    C    T        0      0        2 
   2   chr2_30061719     ZHar    C    T        0      0        2 
   2   chr2_30061719   Sample    C    T        1      2        2 
   2   chr2_30062822     AAsi    T    G      0.5      1        2 
   2   chr2_30062822     AKia    T    G        0      0        2 
   2   chr2_30062822     AOna    T    G        0      0        2 
   2   chr2_30062822     ASom    T    G        0      0        2 
   2   chr2_30062822     HCab    T    G        0      0        2 
   2   chr2_30062822     HPrz    T    G        0      0        2 
   2   chr2_30062822     ZBoe    T    G        0      0        2 
   2   chr2_30062822     ZGre    T    G        0      0        2 
   2   chr2_30062822     ZHar    T    G        0      0        2 
   2   chr2_30062822   Sample    T    G        0      0        2 
   2   chr2_30064782     AAsi    G    A        0      0        2 
   2   chr2_30064782     AKia    G    A        0      0        2 
   2   chr2_30064782     AOna    G    A        0      0        2 
   2   chr2_30064782     ASom    G    A        0      0        2 
   2   chr2_30064782     HCab    G    A      0.5      1        2 
   2   chr2_30064782     HPrz    G    A        0      0        2 
   2   chr2_30064782     ZBoe    G    A        0      0        2 
   2   chr2_30064782     ZGre    G    A        0      0        2 
   2   chr2_30064782     ZHar    G    A        0      0        2 
   2   chr2_30064782   Sample    G    A        0      0        2 
   2   chr2_30066919     AAsi    T    C        0      0        2 
   2   chr2_30066919     AKia    T    C        0      0        2 
   2   chr2_30066919     AOna    T    C        0      0        2 
   2   chr2_30066919     ASom    T    C        1      2        2 
   2   chr2_30066919     HCab    T    C        0      0        2 
   2   chr2_30066919     HPrz    T    C        0      0        2 
   2   chr2_30066919     ZBoe    T    C      0.5      1        2 
   2   chr2_30066919     ZGre    T    C        0      0        2 
   2   chr2_30066919     ZHar    T    C        0      0        2 
   2   chr2_30066919   Sample    T    C        1      2        2 
   2   chr2_30067496     AAsi    T    C        0      0        2 
   2   chr2_30067496     AKia    T    C        0      0        2 
   2   chr2_30067496     AOna    T    C        0      0        2 
   2   chr2_30067496     ASom    T    C        0      0        2 
   2   chr2_30067496     HCab    T    C      0.5      1        2 
   2   chr2_30067496     HPrz    T    C        0      0        2 
   2   chr2_30067496     ZBoe    T    C        0      0        2 
   2   chr2_30067496     ZGre    T    C        0      0        2 
   2   chr2_30067496     ZHar    T    C        0      0        2 
   2   chr2_30067496   Sample    T    C        1      2        2 
   2   chr2_30076191     AAsi    G    T        0      0        2 
   2   chr2_30076191     AKia    G    T        0      0        2 
   2   chr2_30076191     AOna    G    T        0      0        2 
   2   chr2_30076191     ASom    G    T        0      0        2 
   2   chr2_30076191     HCab    G    T        0      0        2 
   2   chr2_30076191     HPrz    G    T        0      0        2 
   2   chr2_30076191     ZBoe    G    T        0      0        2 
   2   chr2_30076191     ZGre    G    T        1      2        2 
   2   chr2_30076191     ZHar    G    T        0      0        2 
   2   chr2_30076191   Sample    G    T        0      0        2 
   2   chr2_30089376     AAsi    T    A        0      0        2 
   2   chr2_30089376     AKia    T    A        0      0        2 
   2   chr2_30089376     AOna    T    A        0      0        2 
   2   chr2_30089376     ASom    T    A        0      0        2 
   2   chr2_30089376     HCab    T    A        0      0        2 
   2   chr2_30089376     HPrz    T    A        0      0        2 
   2   chr2_30089376     ZBoe    T    A        0      0        2 
   2   chr2_30089376     ZGre    T    A        0      0        2 
   2   chr2_30089376     ZHar    T    A      0.5      1        2 
   2   chr2_30089376   Sample    T    A        0      0        2 
   2   chr2_30091280     AAsi    C    G        0      0        2 
   2   chr2_30091280     AKia    C    G        0      0        2 
   2   chr2_30091280     AOna    C    G        1      2        2 
   2   chr2_30091280     ASom    C    G        0      0        2 
   2   chr2_30091280     HCab    C    G        0      0        2 
   2   chr2_30091280     HPrz    C    G        0      0        2 
   2   chr2_30091280     ZBoe    C    G        0      0        2 
   2   chr2_30091280     ZGre    C    G        0      0        2 
   2   chr2_30091280     ZHar    C    G        0      0        2 
   2   chr2_30091280   Sample    C    G        0      0        2 
   2   chr2_30092676     AAsi    G    A        0      0        2 
   2   chr2_30092676     AKia    G    A        0      0        2 
   2   chr2_30092676     AOna    G    A        0      0        2 
   2   chr2_30092676     ASom    G    A        0      0        2 
   2   chr2_30092676     HCab    G    A        0      0        2 
   2   chr2_30092676     HPrz    G    A        0      0        2 
   2   chr2_30092676     ZBoe    G    A      0.5      1        2 
   2   chr2_30092676     ZGre    G    A        0      0        2 
   2   chr2_30092676     ZHar    G    A        0      0        2 
   2   chr2_30092676   Sample    G    A        0      0        2 
   2   chr2_30093546     AAsi    G    C        0      0        2 
   2   chr2_30093546     AKia    G    C        0      0        2 
   2   chr2_30093546     AOna    G    C        0      0        2 
   2   chr2_30093546     ASom    G    C        0      0        2 
   2   chr2_30093546     HCab    G    C      0.5      1        2 
   2   chr2_30093546     HPrz    G    C        1      2        2 
   2   chr2_30093546     ZBoe    G    C        0      0        2 
   2   chr2_30093546     ZGre    G    C        0      0        2 
   2   chr2_30093546     ZHar    G    C        0      0        2 
   2   chr2_30093546   Sample    G    C        0      0        2 
   2   chr2_30094469     AAsi    A    G        0      0        2 
   2   chr2_30094469     AKia    A    G        0      0        2 
   2   chr2_30094469     AOna    A    G        0      0        2 
   2   chr2_30094469     ASom    A    G        0      0        2 
   2   chr2_30094469     HCab    A    G      0.5      1        2 
   2   chr2_30094469     HPrz    A    G        0      0        2 
   2   chr2_30094469     ZBoe    A    G        0      0        2 
   2   chr2_30094469     ZGre    A    G        0      0        2 
   2   chr2_30094469     ZHar    A    G        0      0        2 
   2   chr2_30094469   Sample    A    G        0      0        2 
   2   chr2_30095555     AAsi    T    C        0      0        2 
   2   chr2_30095555     AKia    T    C      0.5      1        2 
   2   chr2_30095555     AOna    T    C        0      0        2 
   2   chr2_30095555     ASom    T    C        0      0        2 
   2   chr2_30095555     HCab    T    C        0      0        2 
   2   chr2_30095555     HPrz    T    C        0      0        2 
   2   chr2_30095555     ZBoe    T    C        0      0        2 
   2   chr2_30095555     ZGre    T    C        0      0        2 
   2   chr2_30095555     ZHar    T    C        0      0        2 
   2   chr2_30095555   Sample    T    C        0      0        2 
   2   chr2_30095805     AAsi    G    A      0.5      1        2 
   2   chr2_30095805     AKia    G    A        0      0        2 
   2   chr2_30095805     AOna    G    A        0      0        2 
   2   chr2_30095805     ASom    G    A        0      0        2 
   2   chr2_30095805     HCab    G    A        0      0        2 
   2   chr2_30095805     HPrz    G    A        0      0        2 
   2   chr2_30095805     ZBoe    G    A        0      0        2 
   2   chr2_30095805     ZGre    G    A        0      0        2 
   2   chr2_30095805     ZHar    G    A        0      0        2 
   2   chr2_30095805   Sample    G    A        0      0        2 
   2   chr2_30096222     AAsi    A    G        0      0        2 
   2   chr2_30096222     AKia    A    G        0      0        2 
   2   chr2_30096222     AOna    A    G        0      0        2 
   2   chr2_30096222     ASom    A    G        0      0        2 
   2   chr2_30096222     HCab    A    G        0      0        2 
   2   chr2_30096222     HPrz    A    G        0      0        2 
   2   chr2_30096222     ZBoe    A    G        0      0        2 
   2   chr2_30096222     ZGre    A    G        1      2        2 
   2   chr2_30096222     ZHar    A    G        0      0        2 
   2   chr2_30096222   Sample    A    G        0      0        2 
   2   chr2_30096327     AAsi    A    G        0      0        2 
   2   chr2_30096327     AKia    A    G        0      0        2 
   2   chr2_30096327     AOna    A    G        0      0        2 
   2   chr2_30096327     ASom    A    G        0      0        2 
   2   chr2_30096327     HCab    A    G        0      0        2 
   2   chr2_30096327     HPrz    A    G        0      0        2 
   2   chr2_30096327     ZBoe    A    G      0.5      1        2 
   2   chr2_30096327     ZGre    A    G        0      0        2 
   2   chr2_30096327     ZHar    A    G        0      0        2 
   2   chr2_30096327   Sample    A    G        0      0        2 
   2   chr2_30097574     AAsi    T    C        0      0        2 
   2   chr2_30097574     AKia    T    C      0.5      1        2 
   2   chr2_30097574     AOna    T    C        1      2        2 
   2   chr2_30097574     ASom    T    C        0      0        2 
   2   chr2_30097574     HCab    T    C        0      0        2 
   2   chr2_30097574     HPrz    T    C        0      0        2 
   2   chr2_30097574     ZBoe    T    C        0      0        2 
   2   chr2_30097574     ZGre    T    C        0      0        2 
   2   chr2_30097574     ZHar    T    C        0      0        2 
   2   chr2_30097574   Sample    T    C        0      0        2 
   2   chr2_30109861     AAsi    T    C        0      0        2 
   2   chr2_30109861     AKia    T    C        0      0        2 
   2   chr2_30109861     AOna    T    C        0      0        2 
   2   chr2_30109861     ASom    T    C      0.5      1        2 
   2   chr2_30109861     HCab    T    C        0      0        2 
   2   chr2_30109861     HPrz    T    C        0      0        2 
   2   chr2_30109861     ZBoe    T    C        0      0        2 
   2   chr2_30109861     ZGre    T    C        0      0        2 
   2   chr2_30109861     ZHar    T    C        0      0        2 
   2   chr2_30109861   Sample    T    C        0      0        2 
   2   chr2_30111400     AAsi    A    G        0      0        2 
   2   chr2_30111400     AKia    A    G        0      0        2 
   2   chr2_30111400     AOna    A    G        0      0        2 
   2   chr2_30111400     ASom    A    G        0      0        2 
   2   chr2_30111400     HCab    A    G      0.5      1        2 
   2   chr2_30111400     HPrz    A    G        0      0        2 
   2   chr2_30111400     ZBoe    A    G        0      0        2 
   2   chr2_30111400     ZGre    A    G        0      0        2 
   2   chr2_30111400     ZHar    A    G        0      0        2 
   2   chr2_30111400   Sample    A    G        1      2        2 
   2   chr2_30111456     AAsi    A    G        0      0        2 
   2   chr2_30111456     AKia    A    G        0      0        2 
   2   chr2_30111456     AOna    A    G        0      0        2 
   2   chr2_30111456     ASom    A    G        0      0        2 
   2   chr2_30111456     HCab    A    G        0      0        2 
   2   chr2_30111456     HPrz    A    G        0      0        2 
   2   chr2_30111456     ZBoe    A    G        0      0        2 
   2   chr2_30111456     ZGre    A    G        0      0        2 
   2   chr2_30111456     ZHar    A    G        1      2        2 
   2   chr2_30111456   Sample    A    G        0      0        2 
   2   chr2_30114088     AAsi    A    G        0      0        2 
   2   chr2_30114088     AKia    A    G        0      0        2 
   2   chr2_30114088     AOna    A    G        0      0        2 
   2   chr2_30114088     ASom    A    G        0      0        2 
   2   chr2_30114088     HCab    A    G        0      0        2 
   2   chr2_30114088     HPrz    A    G      0.5      1        2 
   2   chr2_30114088     ZBoe    A    G        0      0        2 
   2   chr2_30114088     ZGre    A    G        0      0        2 
   2   chr2_30114088     ZHar    A    G        0      0        2 
   2   chr2_30114088   Sample    A    G        0      0        2 
   2   chr2_30114783     AAsi    T    C        0      0        2 
   2   chr2_30114783     AKia    T    C      0.5      1        2 
   2   chr2_30114783     AOna    T    C        1      2        2 
   2   chr2_30114783     ASom    T    C        0      0        2 
   2   chr2_30114783     HCab    T    C        0      0        2 
   2   chr2_30114783     HPrz    T    C        0      0        2 
   2   chr2_30114783     ZBoe    T    C        0      0        2 
   2   chr2_30114783     ZGre    T    C        0      0        2 
   2   chr2_30114783     ZHar    T    C        0      0        2 
   2   chr2_30114783   Sample    T    C        0      0        2 
   2   chr2_30120774     AAsi    C    G        0      0        2 
   2   chr2_30120774     AKia    C    G        0      0        2 
   2   chr2_30120774     AOna    C    G        0      0        2 
   2   chr2_30120774     ASom    C    G        0      0        2 
   2   chr2_30120774     HCab    C    G        0      0        2 
   2   chr2_30120774     HPrz    C    G        0      0        2 
   2   chr2_30120774     ZBoe    C    G      0.5      1        2 
   2   chr2_30120774     ZGre    C    G        0      0        2 
   2   chr2_30120774     ZHar    C    G        0      0        2 
   2   chr2_30120774   Sample    C    G        0      0        2 
   2   chr2_30122420     AAsi    T    C        0      0        2 
   2   chr2_30122420     AKia    T    C        0      0        2 
   2   chr2_30122420     AOna    T    C        0      0        2 
   2   chr2_30122420     ASom    T    C        0      0        2 
   2   chr2_30122420     HCab    T    C        1      2        2 
   2   chr2_30122420     HPrz    T    C        1      2        2 
   2   chr2_30122420     ZBoe    T    C        0      0        2 
   2   chr2_30122420     ZGre    T    C        0      0        2 
   2   chr2_30122420     ZHar    T    C        0      0        2 
   2   chr2_30122420   Sample    T    C        1      2        2 
   2   chr2_30125743     AAsi    A    C        0      0        2 
   2   chr2_30125743     AKia    A    C        0      0        2 
   2   chr2_30125743     AOna    A    C        0      0        2 
   2   chr2_30125743     ASom    A    C        0      0        2 
   2   chr2_30125743     HCab    A    C        0      0        2 
   2   chr2_30125743     HPrz    A    C      0.5      1        2 
   2   chr2_30125743     ZBoe    A    C        0      0        2 
   2   chr2_30125743     ZGre    A    C        0      0        2 
   2   chr2_30125743     ZHar    A    C        0      0        2 
   2   chr2_30125743   Sample    A    C        0      0        2 
   2   chr2_30128345     AAsi    A    G        0      0        2 
   2   chr2_30128345     AKia    A    G        0      0        2 
   2   chr2_30128345     AOna    A    G        0      0        2 
   2   chr2_30128345     ASom    A    G        0      0        2 
   2   chr2_30128345     HCab    A    G      0.5      1        2 
   2   chr2_30128345     HPrz    A    G        1      2        2 
   2   chr2_30128345     ZBoe    A    G        1      2        2 
   2   chr2_30128345     ZGre    A    G        0      0        2 
   2   chr2_30128345     ZHar    A    G        0      0        2 
   2   chr2_30128345   Sample    A    G        0      0        2 
   2   chr2_30128385     AAsi    A    C        0      0        2 
   2   chr2_30128385     AKia    A    C        1      2        2 
   2   chr2_30128385     AOna    A    C        0      0        2 
   2   chr2_30128385     ASom    A    C        0      0        2 
   2   chr2_30128385     HCab    A    C        0      0        2 
   2   chr2_30128385     HPrz    A    C        0      0        2 
   2   chr2_30128385     ZBoe    A    C        0      0        2 
   2   chr2_30128385     ZGre    A    C        0      0        2 
   2   chr2_30128385     ZHar    A    C        0      0        2 
   2   chr2_30128385   Sample    A    C        0      0        2 
   2   chr2_30128753     AAsi    G    A        0      0        2 
   2   chr2_30128753     AKia    G    A        0      0        2 
   2   chr2_30128753     AOna    G    A        0      0        2 
   2   chr2_30128753     ASom    G    A        0      0        2 
   2   chr2_30128753     HCab    G    A      0.5      1        2 
   2   chr2_30128753     HPrz    G    A        0      0        2 
   2   chr2_30128753     ZBoe    G    A        0      0        2 
   2   chr2_30128753     ZGre    G    A        0      0        2 
   2   chr2_30128753     ZHar    G    A        0      0        2 
   2   chr2_30128753   Sample    G    A        1      2        2 
   2   chr2_30129238     AAsi    G    A        0      0        2 
   2   chr2_30129238     AKia    G    A        0      0        2 
   2   chr2_30129238     AOna    G    A        0      0        2 
   2   chr2_30129238     ASom    G    A        0      0        2 
   2   chr2_30129238     HCab    G    A      0.5      1        2 
   2   chr2_30129238     HPrz    G    A      0.5      1        2 
   2   chr2_30129238     ZBoe    G    A        0      0        2 
   2   chr2_30129238     ZGre    G    A        0      0        2 
   2   chr2_30129238     ZHar    G    A        0      0        2 
   2   chr2_30129238   Sample    G    A        0      0        2 
   2   chr2_30129314     AAsi    A    G        0      0        2 
   2   chr2_30129314     AKia    A    G        0      0        2 
   2   chr2_30129314     AOna    A    G        0      0        2 
   2   chr2_30129314     ASom    A    G      0.5      1        2 
   2   chr2_30129314     HCab    A    G        0      0        2 
   2   chr2_30129314     HPrz    A    G        0      0        2 
   2   chr2_30129314     ZBoe    A    G        0      0        2 
   2   chr2_30129314     ZGre    A    G        0      0        2 
   2   chr2_30129314     ZHar    A    G        0      0        2 
   2   chr2_30129314   Sample    A    G        0      0        2 
   2   chr2_30129837     AAsi    A    G        0      0        2 
   2   chr2_30129837     AKia    A    G        0      0        2 
   2   chr2_30129837     AOna    A    G        0      0        2 
   2   chr2_30129837     ASom    A    G        0      0        2 
   2   chr2_30129837     HCab    A    G        0      0        2 
   2   chr2_30129837     HPrz    A    G        0      0        2 
   2   chr2_30129837     ZBoe    A    G        0      0        2 
   2   chr2_30129837     ZGre    A    G        1      2        2 
   2   chr2_30129837     ZHar    A    G        0      0        2 
   2   chr2_30129837   Sample    A    G        0      0        2 
   2   chr2_30141090     AAsi    C    T      0.5      1        2 
   2   chr2_30141090     AKia    C    T        0      0        2 
   2   chr2_30141090     AOna    C    T        0      0        2 
   2   chr2_30141090     ASom    C    T        0      0        2 
   2   chr2_30141090     HCab    C    T        0      0        2 
   2   chr2_30141090     HPrz    C    T        0      0        2 
   2   chr2_30141090     ZBoe    C    T        0      0        2 
   2   chr2_30141090     ZGre    C    T        0      0        2 
   2   chr2_30141090     ZHar    C    T        0      0        2 
   2   chr2_30141090   Sample    C    T        0      0        2 
   2   chr2_30145245     AAsi    A    G        0      0        2 
   2   chr2_30145245     AKia    A    G      0.5      1        2 
   2   chr2_30145245     AOna    A    G        0      0        2 
   2   chr2_30145245     ASom    A    G        0      0        2 
   2   chr2_30145245     HCab    A    G        0      0        2 
   2   chr2_30145245     HPrz    A    G        0      0        2 
   2   chr2_30145245     ZBoe    A    G        0      0        2 
   2   chr2_30145245     ZGre    A    G        0      0        2 
   2   chr2_30145245     ZHar    A    G        0      0        2 
   2   chr2_30145245   Sample    A    G        0      0        2 
   2   chr2_30147485     AAsi    C    T        0      0        2 
   2   chr2_30147485     AKia    C    T        1      2        2 
   2   chr2_30147485     AOna    C    T        1      2        2 
   2   chr2_30147485     ASom    C    T        0      0        2 
   2   chr2_30147485     HCab    C    T        0      0        2 
   2   chr2_30147485     HPrz    C    T        0      0        2 
   2   chr2_30147485     ZBoe    C    T        0      0        2 
   2   chr2_30147485     ZGre    C    T        0      0        2 
   2   chr2_30147485     ZHar    C    T        0      0        2 
   2   chr2_30147485   Sample    C    T        0      0        2 
   2   chr2_30147757     AAsi    T    C        0      0        2 
   2   chr2_30147757     AKia    T    C        1      2        2 
   2   chr2_30147757     AOna    T    C        1      2        2 
   2   chr2_30147757     ASom    T    C        0      0        2 
   2   chr2_30147757     HCab    T    C        0      0        2 
   2   chr2_30147757     HPrz    T    C        0      0        2 
   2   chr2_30147757     ZBoe    T    C        0      0        2 
   2   chr2_30147757     ZGre    T    C        0      0        2 
   2   chr2_30147757     ZHar    T    C        0      0        2 
   2   chr2_30147757   Sample    T    C        0      0        2 
   2   chr2_30153884     AAsi    C    T        0      0        2 
   2   chr2_30153884     AKia    C    T        0      0        2 
   2   chr2_30153884     AOna    C    T        0      0        2 
   2   chr2_30153884     ASom    C    T        0      0        2 
   2   chr2_30153884     HCab    C    T      0.5      1        2 
   2   chr2_30153884     HPrz    C    T        1      2        2 
   2   chr2_30153884     ZBoe    C    T        0      0        2 
   2   chr2_30153884     ZGre    C    T        0      0        2 
   2   chr2_30153884     ZHar    C    T        0      0        2 
   2   chr2_30153884   Sample    C    T        0      0        2 
   2   chr2_30154133     AAsi    C    G        0      0        2 
   2   chr2_30154133     AKia    C    G        0      0        2 
   2   chr2_30154133     AOna    C    G        0      0        2 
   2   chr2_30154133     ASom    C    G        0      0        2 
   2   chr2_30154133     HCab    C    G        1      2        2 
   2   chr2_30154133     HPrz    C    G        1      2        2 
   2   chr2_30154133     ZBoe    C    G        0      0        2 
   2   chr2_30154133     ZGre    C    G        0      0        2 
   2   chr2_30154133     ZHar    C    G        0      0        2 
   2   chr2_30154133   Sample    C    G        1      2        2 
   2   chr2_30160966     AAsi    T    C        0      0        2 
   2   chr2_30160966     AKia    T    C        0      0        2 
   2   chr2_30160966     AOna    T    C        0      0        2 
   2   chr2_30160966     ASom    T    C        0      0        2 
   2   chr2_30160966     HCab    T    C        0      0        2 
   2   chr2_30160966     HPrz    T    C        0      0        2 
   2   chr2_30160966     ZBoe    T    C      0.5      1        2 
   2   chr2_30160966     ZGre    T    C        0      0        2 
   2   chr2_30160966     ZHar    T    C        0      0        2 
   2   chr2_30160966   Sample    T    C        0      0        2 
   2   chr2_30162775     AAsi    G    A        0      0        2 
   2   chr2_30162775     AKia    G    A      0.5      1        2 
   2   chr2_30162775     AOna    G    A        1      2        2 
   2   chr2_30162775     ASom    G    A        0      0        2 
   2   chr2_30162775     HCab    G    A        0      0        2 
   2   chr2_30162775     HPrz    G    A        0      0        2 
   2   chr2_30162775     ZBoe    G    A        0      0        2 
   2   chr2_30162775     ZGre    G    A        0      0        2 
   2   chr2_30162775     ZHar    G    A        0      0        2 
   2   chr2_30162775   Sample    G    A        0      0        2 
   2   chr2_30163576     AAsi    G    T        0      0        2 
   2   chr2_30163576     AKia    G    T      0.5      1        2 
   2   chr2_30163576     AOna    G    T        1      2        2 
   2   chr2_30163576     ASom    G    T        0      0        2 
   2   chr2_30163576     HCab    G    T        0      0        2 
   2   chr2_30163576     HPrz    G    T        0      0        2 
   2   chr2_30163576     ZBoe    G    T        0      0        2 
   2   chr2_30163576     ZGre    G    T        0      0        2 
   2   chr2_30163576     ZHar    G    T        0      0        2 
   2   chr2_30163576   Sample    G    T        0      0        2 
   2   chr2_30165174     AAsi    T    C        0      0        2 
   2   chr2_30165174     AKia    T    C        0      0        2 
   2   chr2_30165174     AOna    T    C        0      0        2 
   2   chr2_30165174     ASom    T    C        0      0        2 
   2   chr2_30165174     HCab    T    C        0      0        2 
   2   chr2_30165174     HPrz    T    C        0      0        2 
   2   chr2_30165174     ZBoe    T    C        0      0        2 
   2   chr2_30165174     ZGre    T    C        0      0        2 
   2   chr2_30165174     ZHar    T    C      0.5      1        2 
   2   chr2_30165174   Sample    T    C        0      0        2 
   2   chr2_30165184     AAsi    T    A        0      0        2 
   2   chr2_30165184     AKia    T    A        0      0        2 
   2   chr2_30165184     AOna    T    A        0      0        2 
   2   chr2_30165184     ASom    T    A        0      0        2 
   2   chr2_30165184     HCab    T    A        0      0        2 
   2   chr2_30165184     HPrz    T    A        0      0        2 
   2   chr2_30165184     ZBoe    T    A      0.5      1        2 
   2   chr2_30165184     ZGre    T    A        0      0        2 
   2   chr2_30165184     ZHar    T    A        0      0        2 
   2   chr2_30165184   Sample    T    A        0      0        2 
   2   chr2_30165543     AAsi    T    C        1      2        2 
   2   chr2_30165543     AKia    T    C        0      0        2 
   2   chr2_30165543     AOna    T    C        0      0        2 
   2   chr2_30165543     ASom    T    C        1      2        2 
   2   chr2_30165543     HCab    T    C        0      0        2 
   2   chr2_30165543     HPrz    T    C        0      0        2 
   2   chr2_30165543     ZBoe    T    C        0      0        2 
   2   chr2_30165543     ZGre    T    C        0      0        2 
   2   chr2_30165543     ZHar    T    C        0      0        2 
   2   chr2_30165543   Sample    T    C        0      0        2 
   2   chr2_30168291     AAsi    T    C        0      0        2 
   2   chr2_30168291     AKia    T    C        0      0        2 
   2   chr2_30168291     AOna    T    C        0      0        2 
   2   chr2_30168291     ASom    T    C        0      0        2 
   2   chr2_30168291     HCab    T    C        0      0        2 
   2   chr2_30168291     HPrz    T    C        0      0        2 
   2   chr2_30168291     ZBoe    T    C      0.5      1        2 
   2   chr2_30168291     ZGre    T    C        0      0        2 
   2   chr2_30168291     ZHar    T    C        0      0        2 
   2   chr2_30168291   Sample    T    C        0      0        2 
   2   chr2_30171392     AAsi    A    G        0      0        2 
   2   chr2_30171392     AKia    A    G        0      0        2 
   2   chr2_30171392     AOna    A    G        0      0        2 
   2   chr2_30171392     ASom    A    G        0      0        2 
   2   chr2_30171392     HCab    A    G        0      0        2 
   2   chr2_30171392     HPrz    A    G        0      0        2 
   2   chr2_30171392     ZBoe    A    G      0.5      1        2 
   2   chr2_30171392     ZGre    A    G        0      0        2 
   2   chr2_30171392     ZHar    A    G        0      0        2 
   2   chr2_30171392   Sample    A    G        0      0        2 
   2   chr2_30180244     AAsi    A    G        0      0        2 
   2   chr2_30180244     AKia    A    G      0.5      1        2 
   2   chr2_30180244     AOna    A    G        0      0        2 
   2   chr2_30180244     ASom    A    G        0      0        2 
   2   chr2_30180244     HCab    A    G        0      0        2 
   2   chr2_30180244     HPrz    A    G        0      0        2 
   2   chr2_30180244     ZBoe    A    G        0      0        2 
   2   chr2_30180244     ZGre    A    G        0      0        2 
   2   chr2_30180244     ZHar    A    G        0      0        2 
   2   chr2_30180244   Sample    A    G        0      0        2 
   2   chr2_30180861     AAsi    A    T        0      0        2 
   2   chr2_30180861     AKia    A    T        0      0        2 
   2   chr2_30180861     AOna    A    T        0      0        2 
   2   chr2_30180861     ASom    A    T        0      0        2 
   2   chr2_30180861     HCab    A    T        0      0        2 
   2   chr2_30180861     HPrz    A    T        0      0        2 
   2   chr2_30180861     ZBoe    A    T        0      0        2 
   2   chr2_30180861     ZGre    A    T        0      0        2 
   2   chr2_30180861     ZHar    A    T      0.5      1        2 
   2   chr2_30180861   Sample    A    T        0      0        2 
   2   chr2_30181444     AAsi    C    T        0      0        2 
   2   chr2_30181444     AKia    C    T        0      0        2 
   2   chr2_30181444     AOna    C    T        0      0        2 
   2   chr2_30181444     ASom    C    T        0      0        2 
   2   chr2_30181444     HCab    C    T        1      2        2 
   2   chr2_30181444     HPrz    C    T        1      2        2 
   2   chr2_30181444     ZBoe    C    T        0      0        2 
   2   chr2_30181444     ZGre    C    T        0      0        2 
   2   chr2_30181444     ZHar    C    T        0      0        2 
   2   chr2_30181444   Sample    C    T        1      2        2 
   2   chr2_30183060     AAsi    T    C        0      0        2 
   2   chr2_30183060     AKia    T    C        0      0        2 
   2   chr2_30183060     AOna    T    C        0      0        2 
   2   chr2_30183060     ASom    T    C        0      0        2 
   2   chr2_30183060     HCab    T    C        0      0        2 
   2   chr2_30183060     HPrz    T    C        0      0        2 
   2   chr2_30183060     ZBoe    T    C        0      0        2 
   2   chr2_30183060     ZGre    T    C        0      0        2 
   2   chr2_30183060     ZHar    T    C        1      2        2 
   2   chr2_30183060   Sample    T    C        0      0        2 
   2   chr2_30185574     AAsi    G    A        0      0        2 
   2   chr2_30185574     AKia    G    A        0      0        2 
   2   chr2_30185574     AOna    G    A        0      0        2 
   2   chr2_30185574     ASom    G    A        0      0        2 
   2   chr2_30185574     HCab    G    A        0      0        2 
   2   chr2_30185574     HPrz    G    A      0.5      1        2 
   2   chr2_30185574     ZBoe    G    A        0      0        2 
   2   chr2_30185574     ZGre    G    A        0      0        2 
   2   chr2_30185574     ZHar    G    A        0      0        2 
   2   chr2_30185574   Sample    G    A        0      0        2 
   2   chr2_30189389     AAsi    A    G        0      0        2 
   2   chr2_30189389     AKia    A    G      0.5      1        2 
   2   chr2_30189389     AOna    A    G        0      0        2 
   2   chr2_30189389     ASom    A    G        0      0        2 
   2   chr2_30189389     HCab    A    G        0      0        2 
   2   chr2_30189389     HPrz    A    G        0      0        2 
   2   chr2_30189389     ZBoe    A    G        0      0        2 
   2   chr2_30189389     ZGre    A    G        0      0        2 
   2   chr2_30189389     ZHar    A    G        0      0        2 
   2   chr2_30189389   Sample    A    G        0      0        2 
   2   chr2_30191730     AAsi    C    A        1      2        2 
   2   chr2_30191730     AKia    C    A        0      0        2 
   2   chr2_30191730     AOna    C    A        0      0        2 
   2   chr2_30191730     ASom    C    A        1      2        2 
   2   chr2_30191730     HCab    C    A        0      0        2 
   2   chr2_30191730     HPrz    C    A        0      0        2 
   2   chr2_30191730     ZBoe    C    A        0      0        2 
   2   chr2_30191730     ZGre    C    A        0      0        2 
   2   chr2_30191730     ZHar    C    A        0      0        2 
   2   chr2_30191730   Sample    C    A        0      0        2 
   2   chr2_30191987     AAsi    T    G        1      2        2 
   2   chr2_30191987     AKia    T    G        0      0        2 
   2   chr2_30191987     AOna    T    G        0      0        2 
   2   chr2_30191987     ASom    T    G        1      2        2 
   2   chr2_30191987     HCab    T    G        0      0        2 
   2   chr2_30191987     HPrz    T    G        0      0        2 
   2   chr2_30191987     ZBoe    T    G        0      0        2 
   2   chr2_30191987     ZGre    T    G        0      0        2 
   2   chr2_30191987     ZHar    T    G        0      0        2 
   2   chr2_30191987   Sample    T    G        0      0        2 
   2   chr2_30193404     AAsi    T    C        0      0        2 
   2   chr2_30193404     AKia    T    C        0      0        2 
   2   chr2_30193404     AOna    T    C        0      0        2 
   2   chr2_30193404     ASom    T    C        0      0        2 
   2   chr2_30193404     HCab    T    C        1      2        2 
   2   chr2_30193404     HPrz    T    C        1      2        2 
   2   chr2_30193404     ZBoe    T    C        0      0        2 
   2   chr2_30193404     ZGre    T    C        0      0        2 
   2   chr2_30193404     ZHar    T    C        0      0        2 
   2   chr2_30193404   Sample    T    C        1      2        2 
   2   chr2_30193507     AAsi    C    A        0      0        2 
   2   chr2_30193507     AKia    C    A        0      0        2 
   2   chr2_30193507     AOna    C    A        0      0        2 
   2   chr2_30193507     ASom    C    A        0      0        2 
   2   chr2_30193507     HCab    C    A        1      2        2 
   2   chr2_30193507     HPrz    C    A        1      2        2 
   2   chr2_30193507     ZBoe    C    A        0      0        2 
   2   chr2_30193507     ZGre    C    A        0      0        2 
   2   chr2_30193507     ZHar    C    A        0      0        2 
   2   chr2_30193507   Sample    C    A        1      2        2 
   2   chr2_30197380     AAsi    T    C        0      0        2 
   2   chr2_30197380     AKia    T    C        0      0        2 
   2   chr2_30197380     AOna    T    C        0      0        2 
   2   chr2_30197380     ASom    T    C        0      0        2 
   2   chr2_30197380     HCab    T    C        1      2        2 
   2   chr2_30197380     HPrz    T    C        1      2        2 
   2   chr2_30197380     ZBoe    T    C        0      0        2 
   2   chr2_30197380     ZGre    T    C        0      0        2 
   2   chr2_30197380     ZHar    T    C        0      0        2 
   2   chr2_30197380   Sample    T    C        1      2        2 
   2   chr2_30198332     AAsi    A    G        0      0        2 
   2   chr2_30198332     AKia    A    G        1      2        2 
   2   chr2_30198332     AOna    A    G        0      0        2 
   2   chr2_30198332     ASom    A    G        0      0        2 
   2   chr2_30198332     HCab    A    G        0      0        2 
   2   chr2_30198332     HPrz    A    G        0      0        2 
   2   chr2_30198332     ZBoe    A    G        0      0        2 
   2   chr2_30198332     ZGre    A    G        1      2        2 
   2   chr2_30198332     ZHar    A    G        0      0        2 
   2   chr2_30198332   Sample    A    G        0      0        2 
   2   chr2_30198420     AAsi    T    C        0      0        2 
   2   chr2_30198420     AKia    T    C        0      0        2 
   2   chr2_30198420     AOna    T    C        0      0        2 
   2   chr2_30198420     ASom    T    C        0      0        2 
   2   chr2_30198420     HCab    T    C        0      0        2 
   2   chr2_30198420     HPrz    T    C        0      0        2 
   2   chr2_30198420     ZBoe    T    C        0      0        2 
   2   chr2_30198420     ZGre    T    C        0      0        2 
   2   chr2_30198420     ZHar    T    C        1      2        2 
   2   chr2_30198420   Sample    T    C        0      0        2 
   2   chr2_30198987     AAsi    T    C        0      0        2 
   2   chr2_30198987     AKia    T    C        0      0        2 
   2   chr2_30198987     AOna    T    C        0      0        2 
   2   chr2_30198987     ASom    T    C        0      0        2 
   2   chr2_30198987     HCab    T    C        1      2        2 
   2   chr2_30198987     HPrz    T    C        1      2        2 
   2   chr2_30198987     ZBoe    T    C        0      0        2 
   2   chr2_30198987     ZGre    T    C        0      0        2 
   2   chr2_30198987     ZHar    T    C        0      0        2 
   2   chr2_30198987   Sample    T    C        1      2        2 
   2   chr2_30199093     AAsi    A    G        0      0        2 
   2   chr2_30199093     AKia    A    G        0      0        2 
   2   chr2_30199093     AOna    A    G        0      0        2 
   2   chr2_30199093     ASom    A    G        0      0        2 
   2   chr2_30199093     HCab    A    G        0      0        2 
   2   chr2_30199093     HPrz    A    G        0      0        2 
   2   chr2_30199093     ZBoe    A    G        0      0        2 
   2   chr2_30199093     ZGre    A    G        0      0        2 
   2   chr2_30199093     ZHar    A    G        1      2        2 
   2   chr2_30199093   Sample    A    G        0      0        2 
   2   chr2_30202050     AAsi    T    C        0      0        2 
   2   chr2_30202050     AKia    T    C        1      2        2 
   2   chr2_30202050     AOna    T    C        1      2        2 
   2   chr2_30202050     ASom    T    C        0      0        2 
   2   chr2_30202050     HCab    T    C        0      0        2 
   2   chr2_30202050     HPrz    T    C        0      0        2 
   2   chr2_30202050     ZBoe    T    C        0      0        2 
   2   chr2_30202050     ZGre    T    C        0      0        2 
   2   chr2_30202050     ZHar    T    C        0      0        2 
   2   chr2_30202050   Sample    T    C        0      0        2 
   2   chr2_30202908     AAsi    T    C        0      0        2 
   2   chr2_30202908     AKia    T    C        0      0        2 
   2   chr2_30202908     AOna    T    C        0      0        2 
   2   chr2_30202908     ASom    T    C        0      0        2 
   2   chr2_30202908     HCab    T    C        0      0        2 
   2   chr2_30202908     HPrz    T    C        0      0        2 
   2   chr2_30202908     ZBoe    T    C      0.5      1        2 
   2   chr2_30202908     ZGre    T    C        0      0        2 
   2   chr2_30202908     ZHar    T    C        0      0        2 
   2   chr2_30202908   Sample    T    C        0      0        2 
   2   chr2_30203471     AAsi    C    T        0      0        2 
   2   chr2_30203471     AKia    C    T        1      2        2 
   2   chr2_30203471     AOna    C    T        1      2        2 
   2   chr2_30203471     ASom    C    T        0      0        2 
   2   chr2_30203471     HCab    C    T        0      0        2 
   2   chr2_30203471     HPrz    C    T        0      0        2 
   2   chr2_30203471     ZBoe    C    T        0      0        2 
   2   chr2_30203471     ZGre    C    T        0      0        2 
   2   chr2_30203471     ZHar    C    T        0      0        2 
   2   chr2_30203471   Sample    C    T        0      0        2 
   2   chr2_30205847     AAsi    A    G        0      0        2 
   2   chr2_30205847     AKia    A    G        0      0        2 
   2   chr2_30205847     AOna    A    G        0      0        2 
   2   chr2_30205847     ASom    A    G        0      0        2 
   2   chr2_30205847     HCab    A    G        0      0        2 
   2   chr2_30205847     HPrz    A    G        0      0        2 
   2   chr2_30205847     ZBoe    A    G      0.5      1        2 
   2   chr2_30205847     ZGre    A    G        0      0        2 
   2   chr2_30205847     ZHar    A    G        0      0        2 
   2   chr2_30205847   Sample    A    G        0      0        2 
   2   chr2_30206224     AAsi    A    G        1      2        2 
   2   chr2_30206224     AKia    A    G        0      0        2 
   2   chr2_30206224     AOna    A    G        0      0        2 
   2   chr2_30206224     ASom    A    G        1      2        2 
   2   chr2_30206224     HCab    A    G        0      0        2 
   2   chr2_30206224     HPrz    A    G        0      0        2 
   2   chr2_30206224     ZBoe    A    G        0      0        2 
   2   chr2_30206224     ZGre    A    G        0      0        2 
   2   chr2_30206224     ZHar    A    G        0      0        2 
   2   chr2_30206224   Sample    A    G        0      0        2 
   2   chr2_30207379     AAsi    C    A        0      0        2 
   2   chr2_30207379     AKia    C    A      0.5      1        2 
   2   chr2_30207379     AOna    C    A        1      2        2 
   2   chr2_30207379     ASom    C    A        0      0        2 
   2   chr2_30207379     HCab    C    A        0      0        2 
   2   chr2_30207379     HPrz    C    A        0      0        2 
   2   chr2_30207379     ZBoe    C    A        0      0        2 
   2   chr2_30207379     ZGre    C    A        0      0        2 
   2   chr2_30207379     ZHar    C    A        0      0        2 
   2   chr2_30207379   Sample    C    A        0      0        2 
   2   chr2_30210909     AAsi    T    C        0      0        2 
   2   chr2_30210909     AKia    T    C        0      0        2 
   2   chr2_30210909     AOna    T    C        0      0        2 
   2   chr2_30210909     ASom    T    C        0      0        2 
   2   chr2_30210909     HCab    T    C        1      2        2 
   2   chr2_30210909     HPrz    T    C        1      2        2 
   2   chr2_30210909     ZBoe    T    C        0      0        2 
   2   chr2_30210909     ZGre    T    C        0      0        2 
   2   chr2_30210909     ZHar    T    C        0      0        2 
   2   chr2_30210909   Sample    T    C        1      2        2 
   2   chr2_30212995     AAsi    A    G        0      0        2 
   2   chr2_30212995     AKia    A    G        0      0        2 
   2   chr2_30212995     AOna    A    G        0      0        2 
   2   chr2_30212995     ASom    A    G        0      0        2 
   2   chr2_30212995     HCab    A    G        0      0        2 
   2   chr2_30212995     HPrz    A    G        0      0        2 
   2   chr2_30212995     ZBoe    A    G      0.5      1        2 
   2   chr2_30212995     ZGre    A    G        0      0        2 
   2   chr2_30212995     ZHar    A    G        0      0        2 
   2   chr2_30212995   Sample    A    G        0      0        2 
   2   chr2_30213762     AAsi    G    C        0      0        2 
   2   chr2_30213762     AKia    G    C        0      0        2 
   2   chr2_30213762     AOna    G    C        0      0        2 
   2   chr2_30213762     ASom    G    C        0      0        2 
   2   chr2_30213762     HCab    G    C        0      0        2 
   2   chr2_30213762     HPrz    G    C        0      0        2 
   2   chr2_30213762     ZBoe    G    C        0      0        2 
   2   chr2_30213762     ZGre    G    C        0      0        2 
   2   chr2_30213762     ZHar    G    C        1      2        2 
   2   chr2_30213762   Sample    G    C        0      0        2 
   2   chr2_30225191     AAsi    A    G        1      2        2 
   2   chr2_30225191     AKia    A    G        0      0        2 
   2   chr2_30225191     AOna    A    G        0      0        2 
   2   chr2_30225191     ASom    A    G        1      2        2 
   2   chr2_30225191     HCab    A    G        0      0        2 
   2   chr2_30225191     HPrz    A    G        0      0        2 
   2   chr2_30225191     ZBoe    A    G        0      0        2 
   2   chr2_30225191     ZGre    A    G        0      0        2 
   2   chr2_30225191     ZHar    A    G        0      0        2 
   2   chr2_30225191   Sample    A    G        0      0        2 
   2   chr2_30225419     AAsi    A    G        0      0        2 
   2   chr2_30225419     AKia    A    G        1      2        2 
   2   chr2_30225419     AOna    A    G        0      0        2 
   2   chr2_30225419     ASom    A    G        0      0        2 
   2   chr2_30225419     HCab    A    G        0      0        2 
   2   chr2_30225419     HPrz    A    G        0      0        2 
   2   chr2_30225419     ZBoe    A    G        0      0        2 
   2   chr2_30225419     ZGre    A    G        0      0        2 
   2   chr2_30225419     ZHar    A    G        0      0        2 
   2   chr2_30225419   Sample    A    G        0      0        2 
   2   chr2_30227217     AAsi    T    C        0      0        2 
   2   chr2_30227217     AKia    T    C        0      0        2 
   2   chr2_30227217     AOna    T    C        0      0        2 
   2   chr2_30227217     ASom    T    C        0      0        2 
   2   chr2_30227217     HCab    T    C        0      0        2 
   2   chr2_30227217     HPrz    T    C        0      0        2 
   2   chr2_30227217     ZBoe    T    C        0      0        2 
   2   chr2_30227217     ZGre    T    C      0.5      1        2 
   2   chr2_30227217     ZHar    T    C        0      0        2 
   2   chr2_30227217   Sample    T    C        0      0        2 
   2   chr2_30230114     AAsi    A    G        0      0        2 
   2   chr2_30230114     AKia    A    G        0      0        2 
   2   chr2_30230114     AOna    A    G        0      0        2 
   2   chr2_30230114     ASom    A    G        0      0        2 
   2   chr2_30230114     HCab    A    G        0      0        2 
   2   chr2_30230114     HPrz    A    G        0      0        2 
   2   chr2_30230114     ZBoe    A    G        0      0        2 
   2   chr2_30230114     ZGre    A    G        0      0        2 
   2   chr2_30230114     ZHar    A    G        1      2        2 
   2   chr2_30230114   Sample    A    G        0      0        2 
   2   chr2_30230524     AAsi    T    C        0      0        2 
   2   chr2_30230524     AKia    T    C        0      0        2 
   2   chr2_30230524     AOna    T    C        0      0        2 
   2   chr2_30230524     ASom    T    C        0      0        2 
   2   chr2_30230524     HCab    T    C      0.5      1        2 
   2   chr2_30230524     HPrz    T    C        0      0        2 
   2   chr2_30230524     ZBoe    T    C        0      0        2 
   2   chr2_30230524     ZGre    T    C        0      0        2 
   2   chr2_30230524     ZHar    T    C        0      0        2 
   2   chr2_30230524   Sample    T    C        1      2        2 
   2   chr2_30236917     AAsi    T    C        0      0        2 
   2   chr2_30236917     AKia    T    C        0      0        2 
   2   chr2_30236917     AOna    T    C        0      0        2 
   2   chr2_30236917     ASom    T    C        0      0        2 
   2   chr2_30236917     HCab    T    C        1      2        2 
   2   chr2_30236917     HPrz    T    C        1      2        2 
   2   chr2_30236917     ZBoe    T    C        0      0        2 
   2   chr2_30236917     ZGre    T    C        0      0        2 
   2   chr2_30236917     ZHar    T    C        0      0        2 
   2   chr2_30236917   Sample    T    C        1      2        2 
   2   chr2_30237661     AAsi    G    A        0      0        2 
   2   chr2_30237661     AKia    G    A        0      0        2 
   2   chr2_30237661     AOna    G    A        0      0        2 
   2   chr2_30237661     ASom    G    A        0      0        2 
   2   chr2_30237661     HCab    G    A        1      2        2 
   2   chr2_30237661     HPrz    G    A        1      2        2 
   2   chr2_30237661     ZBoe    G    A        0      0        2 
   2   chr2_30237661     ZGre    G    A        0      0        2 
   2   chr2_30237661     ZHar    G    A        0      0        2 
   2   chr2_30237661   Sample    G    A        1      2        2 
   2   chr2_30239656     AAsi    T    C        0      0        2 
   2   chr2_30239656     AKia    T    C        0      0        2 
   2   chr2_30239656     AOna    T    C        0      0        2 
   2   chr2_30239656     ASom    T    C        0      0        2 
   2   chr2_30239656     HCab    T    C        0      0        2 
   2   chr2_30239656     HPrz    T    C        0      0        2 
   2   chr2_30239656     ZBoe    T    C        0      0        2 
   2   chr2_30239656     ZGre    T    C        0      0        2 
   2   chr2_30239656     ZHar    T    C      0.5      1        2 
   2   chr2_30239656   Sample    T    C        0      0        2 
   2   chr2_30246671     AAsi    T    C        0      0        2 
   2   chr2_30246671     AKia    T    C        0      0        2 
   2   chr2_30246671     AOna    T    C        1      2        2 
   2   chr2_30246671     ASom    T    C        0      0        2 
   2   chr2_30246671     HCab    T    C        0      0        2 
   2   chr2_30246671     HPrz    T    C        0      0        2 
   2   chr2_30246671     ZBoe    T    C        0      0        2 
   2   chr2_30246671     ZGre    T    C        0      0        2 
   2   chr2_30246671     ZHar    T    C        0      0        2 
   2   chr2_30246671   Sample    T    C        0      0        2 
   2   chr2_30249202     AAsi    G    A        0      0        2 
   2   chr2_30249202     AKia    G    A        1      2        2 
   2   chr2_30249202     AOna    G    A        0      0        2 
   2   chr2_30249202     ASom    G    A        0      0        2 
   2   chr2_30249202     HCab    G    A        0      0        2 
   2   chr2_30249202     HPrz    G    A        0      0        2 
   2   chr2_30249202     ZBoe    G    A        0      0        2 
   2   chr2_30249202     ZGre    G    A        0      0        2 
   2   chr2_30249202     ZHar    G    A        0      0        2 
   2   chr2_30249202   Sample    G    A        0      0        2 
   2   chr2_30252712     AAsi    T    C        0      0        2 
   2   chr2_30252712     AKia    T    C        0      0        2 
   2   chr2_30252712     AOna    T    C        0      0        2 
   2   chr2_30252712     ASom    T    C        0      0        2 
   2   chr2_30252712     HCab    T    C        0      0        2 
   2   chr2_30252712     HPrz    T    C        0      0        2 
   2   chr2_30252712     ZBoe    T    C        0      0        2 
   2   chr2_30252712     ZGre    T    C      0.5      1        2 
   2   chr2_30252712     ZHar    T    C        0      0        2 
   2   chr2_30252712   Sample    T    C        0      0        2 
   2   chr2_30255060     AAsi    G    A        0      0        2 
   2   chr2_30255060     AKia    G    A        0      0        2 
   2   chr2_30255060     AOna    G    A        0      0        2 
   2   chr2_30255060     ASom    G    A        0      0        2 
   2   chr2_30255060     HCab    G    A        1      2        2 
   2   chr2_30255060     HPrz    G    A        1      2        2 
   2   chr2_30255060     ZBoe    G    A        0      0        2 
   2   chr2_30255060     ZGre    G    A        0      0        2 
   2   chr2_30255060     ZHar    G    A        0      0        2 
   2   chr2_30255060   Sample    G    A        1      2        2 
   2   chr2_30256078     AAsi    A    G        0      0        2 
   2   chr2_30256078     AKia    A    G        0      0        2 
   2   chr2_30256078     AOna    A    G        0      0        2 
   2   chr2_30256078     ASom    A    G        0      0        2 
   2   chr2_30256078     HCab    A    G        1      2        2 
   2   chr2_30256078     HPrz    A    G        1      2        2 
   2   chr2_30256078     ZBoe    A    G        0      0        2 
   2   chr2_30256078     ZGre    A    G        0      0        2 
   2   chr2_30256078     ZHar    A    G        0      0        2 
   2   chr2_30256078   Sample    A    G        1      2        2 
   2   chr2_30256146     AAsi    T    C      0.5      1        2 
   2   chr2_30256146     AKia    T    C        0      0        2 
   2   chr2_30256146     AOna    T    C        0      0        2 
   2   chr2_30256146     ASom    T    C        0      0        2 
   2   chr2_30256146     HCab    T    C        0      0        2 
   2   chr2_30256146     HPrz    T    C        0      0        2 
   2   chr2_30256146     ZBoe    T    C        0      0        2 
   2   chr2_30256146     ZGre    T    C        0      0        2 
   2   chr2_30256146     ZHar    T    C        0      0        2 
   2   chr2_30256146   Sample    T    C        0      0        2 
   2   chr2_30257267     AAsi    T    C        0      0        2 
   2   chr2_30257267     AKia    T    C        0      0        2 
   2   chr2_30257267     AOna    T    C        0      0        2 
   2   chr2_30257267     ASom    T    C        0      0        2 
   2   chr2_30257267     HCab    T    C        0      0        2 
   2   chr2_30257267     HPrz    T    C        0      0        2 
   2   chr2_30257267     ZBoe    T    C        0      0        2 
   2   chr2_30257267     ZGre    T    C      0.5      1        2 
   2   chr2_30257267     ZHar    T    C        1      2        2 
   2   chr2_30257267   Sample    T    C        0      0        2 
   2   chr2_30261734     AAsi    A    G        0      0        2 
   2   chr2_30261734     AKia    A    G        0      0        2 
   2   chr2_30261734     AOna    A    G        0      0        2 
   2   chr2_30261734     ASom    A    G        0      0        2 
   2   chr2_30261734     HCab    A    G        0      0        2 
   2   chr2_30261734     HPrz    A    G        0      0        2 
   2   chr2_30261734     ZBoe    A    G      0.5      1        2 
   2   chr2_30261734     ZGre    A    G        0      0        2 
   2   chr2_30261734     ZHar    A    G        0      0        2 
   2   chr2_30261734   Sample    A    G        0      0        2 
   2   chr2_30266189     AAsi    A    G        0      0        2 
   2   chr2_30266189     AKia    A    G        1      2        2 
   2   chr2_30266189     AOna    A    G        0      0        2 
   2   chr2_30266189     ASom    A    G        0      0        2 
   2   chr2_30266189     HCab    A    G        0      0        2 
   2   chr2_30266189     HPrz    A    G        0      0        2 
   2   chr2_30266189     ZBoe    A    G        0      0        2 
   2   chr2_30266189     ZGre    A    G        0      0        2 
   2   chr2_30266189     ZHar    A    G        0      0        2 
   2   chr2_30266189   Sample    A    G        0      0        2 
   2   chr2_30269143     AAsi    C    T        1      2        2 
   2   chr2_30269143     AKia    C    T        0      0        2 
   2   chr2_30269143     AOna    C    T        0      0        2 
   2   chr2_30269143     ASom    C    T        1      2        2 
   2   chr2_30269143     HCab    C    T        0      0        2 
   2   chr2_30269143     HPrz    C    T        0      0        2 
   2   chr2_30269143     ZBoe    C    T        0      0        2 
   2   chr2_30269143     ZGre    C    T        0      0        2 
   2   chr2_30269143     ZHar    C    T        0      0        2 
   2   chr2_30269143   Sample    C    T        0      0        2 
   2   chr2_30271107     AAsi    T    C        0      0        2 
   2   chr2_30271107     AKia    T    C        1      2        2 
   2   chr2_30271107     AOna    T    C        1      2        2 
   2   chr2_30271107     ASom    T    C        0      0        2 
   2   chr2_30271107     HCab    T    C        0      0        2 
   2   chr2_30271107     HPrz    T    C        0      0        2 
   2   chr2_30271107     ZBoe    T    C        0      0        2 
   2   chr2_30271107     ZGre    T    C        0      0        2 
   2   chr2_30271107     ZHar    T    C        0      0        2 
   2   chr2_30271107   Sample    T    C        0      0        2 
   2   chr2_30271967     AAsi    C    G        1      2        2 
   2   chr2_30271967     AKia    C    G        0      0        2 
   2   chr2_30271967     AOna    C    G        0      0        2 
   2   chr2_30271967     ASom    C    G        0      0        2 
   2   chr2_30271967     HCab    C    G        0      0        2 
   2   chr2_30271967     HPrz    C    G        0      0        2 
   2   chr2_30271967     ZBoe    C    G        0      0        2 
   2   chr2_30271967     ZGre    C    G        0      0        2 
   2   chr2_30271967     ZHar    C    G        0      0        2 
   2   chr2_30271967   Sample    C    G        0      0        2 
   2   chr2_30275061     AAsi    G    T        0      0        2 
   2   chr2_30275061     AKia    G    T        0      0        2 
   2   chr2_30275061     AOna    G    T        0      0        2 
   2   chr2_30275061     ASom    G    T        0      0        2 
   2   chr2_30275061     HCab    G    T        1      2        2 
   2   chr2_30275061     HPrz    G    T        1      2        2 
   2   chr2_30275061     ZBoe    G    T        0      0        2 
   2   chr2_30275061     ZGre    G    T        0      0        2 
   2   chr2_30275061     ZHar    G    T        0      0        2 
   2   chr2_30275061   Sample    G    T        1      2        2 
   2   chr2_30278277     AAsi    A    G        0      0        2 
   2   chr2_30278277     AKia    A    G        0      0        2 
   2   chr2_30278277     AOna    A    G        0      0        2 
   2   chr2_30278277     ASom    A    G        0      0        2 
   2   chr2_30278277     HCab    A    G        1      2        2 
   2   chr2_30278277     HPrz    A    G        1      2        2 
   2   chr2_30278277     ZBoe    A    G        0      0        2 
   2   chr2_30278277     ZGre    A    G        0      0        2 
   2   chr2_30278277     ZHar    A    G        0      0        2 
   2   chr2_30278277   Sample    A    G        1      2        2 
   2   chr2_30279961     AAsi    C    T        0      0        2 
   2   chr2_30279961     AKia    C    T        0      0        2 
   2   chr2_30279961     AOna    C    T        0      0        2 
   2   chr2_30279961     ASom    C    T        0      0        2 
   2   chr2_30279961     HCab    C    T        1      2        2 
   2   chr2_30279961     HPrz    C    T        1      2        2 
   2   chr2_30279961     ZBoe    C    T        0      0        2 
   2   chr2_30279961     ZGre    C    T        0      0        2 
   2   chr2_30279961     ZHar    C    T        0      0        2 
   2   chr2_30279961   Sample    C    T        1      2        2 
   2   chr2_30283014     AAsi    T    C        0      0        2 
   2   chr2_30283014     AKia    T    C        0      0        2 
   2   chr2_30283014     AOna    T    C        0      0        2 
   2   chr2_30283014     ASom    T    C        0      0        2 
   2   chr2_30283014     HCab    T    C      0.5      1        2 
   2   chr2_30283014     HPrz    T    C        0      0        2 
   2   chr2_30283014     ZBoe    T    C        0      0        2 
   2   chr2_30283014     ZGre    T    C        0      0        2 
   2   chr2_30283014     ZHar    T    C        0      0        2 
   2   chr2_30283014   Sample    T    C        1      2        2 
   2   chr2_30289835     AAsi    C    A        0      0        2 
   2   chr2_30289835     AKia    C    A        0      0        2 
   2   chr2_30289835     AOna    C    A        0      0        2 
   2   chr2_30289835     ASom    C    A        0      0        2 
   2   chr2_30289835     HCab    C    A        0      0        2 
   2   chr2_30289835     HPrz    C    A        0      0        2 
   2   chr2_30289835     ZBoe    C    A        0      0        2 
   2   chr2_30289835     ZGre    C    A      0.5      1        2 
   2   chr2_30289835     ZHar    C    A        0      0        2 
   2   chr2_30289835   Sample    C    A        0      0        2 
   2   chr2_30303148     AAsi    C    T        0      0        2 
   2   chr2_30303148     AKia    C    T        0      0        2 
   2   chr2_30303148     AOna    C    T        0      0        2 
   2   chr2_30303148     ASom    C    T        0      0        2 
   2   chr2_30303148     HCab    C    T        1      2        2 
   2   chr2_30303148     HPrz    C    T        1      2        2 
   2   chr2_30303148     ZBoe    C    T        0      0        2 
   2   chr2_30303148     ZGre    C    T        0      0        2 
   2   chr2_30303148     ZHar    C    T        0      0        2 
   2   chr2_30303148   Sample    C    T        1      2        2 
   2   chr2_30304037     AAsi    T    C        0      0        2 
   2   chr2_30304037     AKia    T    C        0      0        2 
   2   chr2_30304037     AOna    T    C        0      0        2 
   2   chr2_30304037     ASom    T    C        0      0        2 
   2   chr2_30304037     HCab    T    C        1      2        2 
   2   chr2_30304037     HPrz    T    C        1      2        2 
   2   chr2_30304037     ZBoe    T    C        0      0        2 
   2   chr2_30304037     ZGre    T    C        0      0        2 
   2   chr2_30304037     ZHar    T    C        0      0        2 
   2   chr2_30304037   Sample    T    C        1      2        2 
   2   chr2_30307782     AAsi    T    G        0      0        2 
   2   chr2_30307782     AKia    T    G        0      0        2 
   2   chr2_30307782     AOna    T    G        0      0        2 
   2   chr2_30307782     ASom    T    G        0      0        2 
   2   chr2_30307782     HCab    T    G        0      0        2 
   2   chr2_30307782     HPrz    T    G        0      0        2 
   2   chr2_30307782     ZBoe    T    G      0.5      1        2 
   2   chr2_30307782     ZGre    T    G        0      0        2 
   2   chr2_30307782     ZHar    T    G        0      0        2 
   2   chr2_30307782   Sample    T    G        0      0        2 
   2   chr2_30310462     AAsi    C    T        0      0        2 
   2   chr2_30310462     AKia    C    T        0      0        2 
   2   chr2_30310462     AOna    C    T        0      0        2 
   2   chr2_30310462     ASom    C    T        0      0        2 
   2   chr2_30310462     HCab    C    T        1      2        2 
   2   chr2_30310462     HPrz    C    T        1      2        2 
   2   chr2_30310462     ZBoe    C    T        0      0        2 
   2   chr2_30310462     ZGre    C    T        0      0        2 
   2   chr2_30310462     ZHar    C    T        0      0        2 
   2   chr2_30310462   Sample    C    T        1      2        2 
   2   chr2_30323732     AAsi    A    G        0      0        2 
   2   chr2_30323732     AKia    A    G        0      0        2 
   2   chr2_30323732     AOna    A    G        0      0        2 
   2   chr2_30323732     ASom    A    G        0      0        2 
   2   chr2_30323732     HCab    A    G        0      0        2 
   2   chr2_30323732     HPrz    A    G        0      0        2 
   2   chr2_30323732     ZBoe    A    G        0      0        2 
   2   chr2_30323732     ZGre    A    G        0      0        2 
   2   chr2_30323732     ZHar    A    G        1      2        2 
   2   chr2_30323732   Sample    A    G        0      0        2 
   2   chr2_30324994     AAsi    C    T        0      0        2 
   2   chr2_30324994     AKia    C    T        0      0        2 
   2   chr2_30324994     AOna    C    T        0      0        2 
   2   chr2_30324994     ASom    C    T        0      0        2 
   2   chr2_30324994     HCab    C    T        0      0        2 
   2   chr2_30324994     HPrz    C    T        0      0        2 
   2   chr2_30324994     ZBoe    C    T        0      0        2 
   2   chr2_30324994     ZGre    C    T      0.5      1        2 
   2   chr2_30324994     ZHar    C    T        0      0        2 
   2   chr2_30324994   Sample    C    T        0      0        2 
   2   chr2_30327272     AAsi    T    C        0      0        2 
   2   chr2_30327272     AKia    T    C        0      0        2 
   2   chr2_30327272     AOna    T    C        0      0        2 
   2   chr2_30327272     ASom    T    C        0      0        2 
   2   chr2_30327272     HCab    T    C        0      0        2 
   2   chr2_30327272     HPrz    T    C        0      0        2 
   2   chr2_30327272     ZBoe    T    C      0.5      1        2 
   2   chr2_30327272     ZGre    T    C        0      0        2 
   2   chr2_30327272     ZHar    T    C        0      0        2 
   2   chr2_30327272   Sample    T    C        0      0        2 
   2   chr2_30328431     AAsi    C    A        0      0        2 
   2   chr2_30328431     AKia    C    A        0      0        2 
   2   chr2_30328431     AOna    C    A        0      0        2 
   2   chr2_30328431     ASom    C    A        0      0        2 
   2   chr2_30328431     HCab    C    A        1      2        2 
   2   chr2_30328431     HPrz    C    A        1      2        2 
   2   chr2_30328431     ZBoe    C    A        0      0        2 
   2   chr2_30328431     ZGre    C    A        0      0        2 
   2   chr2_30328431     ZHar    C    A        0      0        2 
   2   chr2_30328431   Sample    C    A        1      2        2 
   2   chr2_30331318     AAsi    T    C        0      0        2 
   2   chr2_30331318     AKia    T    C        0      0        2 
   2   chr2_30331318     AOna    T    C        0      0        2 
   2   chr2_30331318     ASom    T    C        0      0        2 
   2   chr2_30331318     HCab    T    C        0      0        2 
   2   chr2_30331318     HPrz    T    C        0      0        2 
   2   chr2_30331318     ZBoe    T    C        0      0        2 
   2   chr2_30331318     ZGre    T    C        0      0        2 
   2   chr2_30331318     ZHar    T    C      0.5      1        2 
   2   chr2_30331318   Sample    T    C        0      0        2 
   2   chr2_30333135     AAsi    T    C        1      2        2 
   2   chr2_30333135     AKia    T    C        0      0        2 
   2   chr2_30333135     AOna    T    C        0      0        2 
   2   chr2_30333135     ASom    T    C        1      2        2 
   2   chr2_30333135     HCab    T    C        0      0        2 
   2   chr2_30333135     HPrz    T    C        0      0        2 
   2   chr2_30333135     ZBoe    T    C        1      2        2 
   2   chr2_30333135     ZGre    T    C        1      2        2 
   2   chr2_30333135     ZHar    T    C        1      2        2 
   2   chr2_30333135   Sample    T    C        0      0        2 
   2   chr2_30334214     AAsi    C    T        0      0        2 
   2   chr2_30334214     AKia    C    T        0      0        2 
   2   chr2_30334214     AOna    C    T        0      0        2 
   2   chr2_30334214     ASom    C    T        0      0        2 
   2   chr2_30334214     HCab    C    T      0.5      1        2 
   2   chr2_30334214     HPrz    C    T      0.5      1        2 
   2   chr2_30334214     ZBoe    C    T        0      0        2 
   2   chr2_30334214     ZGre    C    T        0      0        2 
   2   chr2_30334214     ZHar    C    T        0      0        2 
   2   chr2_30334214   Sample    C    T        0      0        2 
   2   chr2_30336321     AAsi    A    G        0      0        2 
   2   chr2_30336321     AKia    A    G        0      0        2 
   2   chr2_30336321     AOna    A    G        0      0        2 
   2   chr2_30336321     ASom    A    G        0      0        2 
   2   chr2_30336321     HCab    A    G      0.5      1        2 
   2   chr2_30336321     HPrz    A    G      0.5      1        2 
   2   chr2_30336321     ZBoe    A    G        0      0        2 
   2   chr2_30336321     ZGre    A    G        0      0        2 
   2   chr2_30336321     ZHar    A    G        0      0        2 
   2   chr2_30336321   Sample    A    G        0      0        2 
   2   chr2_30342135     AAsi    T    C        0      0        2 
   2   chr2_30342135     AKia    T    C        1      2        2 
   2   chr2_30342135     AOna    T    C        1      2        2 
   2   chr2_30342135     ASom    T    C        0      0        2 
   2   chr2_30342135     HCab    T    C        0      0        2 
   2   chr2_30342135     HPrz    T    C        0      0        2 
   2   chr2_30342135     ZBoe    T    C        0      0        2 
   2   chr2_30342135     ZGre    T    C        0      0        2 
   2   chr2_30342135     ZHar    T    C        0      0        2 
   2   chr2_30342135   Sample    T    C        0      0        2 
   2   chr2_30343083     AAsi    T    C        0      0        2 
   2   chr2_30343083     AKia    T    C        0      0        2 
   2   chr2_30343083     AOna    T    C        0      0        2 
   2   chr2_30343083     ASom    T    C        0      0        2 
   2   chr2_30343083     HCab    T    C        1      2        2 
   2   chr2_30343083     HPrz    T    C        1      2        2 
   2   chr2_30343083     ZBoe    T    C        0      0        2 
   2   chr2_30343083     ZGre    T    C        0      0        2 
   2   chr2_30343083     ZHar    T    C        0      0        2 
   2   chr2_30343083   Sample    T    C        1      2        2 
   2   chr2_30343121     AAsi    A    G        0      0        2 
   2   chr2_30343121     AKia    A    G        0      0        2 
   2   chr2_30343121     AOna    A    G        0      0        2 
   2   chr2_30343121     ASom    A    G        0      0        2 
   2   chr2_30343121     HCab    A    G        1      2        2 
   2   chr2_30343121     HPrz    A    G        1      2        2 
   2   chr2_30343121     ZBoe    A    G        0      0        2 
   2   chr2_30343121     ZGre    A    G        0      0        2 
   2   chr2_30343121     ZHar    A    G        0      0        2 
   2   chr2_30343121   Sample    A    G        1      2        2 
   2   chr2_30343809     AAsi    T    C        0      0        2 
   2   chr2_30343809     AKia    T    C        0      0        2 
   2   chr2_30343809     AOna    T    C        0      0        2 
   2   chr2_30343809     ASom    T    C        0      0        2 
   2   chr2_30343809     HCab    T    C        1      2        2 
   2   chr2_30343809     HPrz    T    C        1      2        2 
   2   chr2_30343809     ZBoe    T    C        0      0        2 
   2   chr2_30343809     ZGre    T    C        0      0        2 
   2   chr2_30343809     ZHar    T    C        0      0        2 
   2   chr2_30343809   Sample    T    C        1      2        2 
   2   chr2_30345744     AAsi    A    G        0      0        2 
   2   chr2_30345744     AKia    A    G        0      0        2 
   2   chr2_30345744     AOna    A    G        0      0        2 
   2   chr2_30345744     ASom    A    G        0      0        2 
   2   chr2_30345744     HCab    A    G        1      2        2 
   2   chr2_30345744     HPrz    A    G        1      2        2 
   2   chr2_30345744     ZBoe    A    G        0      0        2 
   2   chr2_30345744     ZGre    A    G        0      0        2 
   2   chr2_30345744     ZHar    A    G        0      0        2 
   2   chr2_30345744   Sample    A    G        1      2        2 
   2   chr2_30346122     AAsi    G    A        0      0        2 
   2   chr2_30346122     AKia    G    A        0      0        2 
   2   chr2_30346122     AOna    G    A        0      0        2 
   2   chr2_30346122     ASom    G    A        0      0        2 
   2   chr2_30346122     HCab    G    A        1      2        2 
   2   chr2_30346122     HPrz    G    A        1      2        2 
   2   chr2_30346122     ZBoe    G    A        0      0        2 
   2   chr2_30346122     ZGre    G    A        0      0        2 
   2   chr2_30346122     ZHar    G    A        0      0        2 
   2   chr2_30346122   Sample    G    A        1      2        2 
   2   chr2_30348092     AAsi    T    G        0      0        2 
   2   chr2_30348092     AKia    T    G        0      0        2 
   2   chr2_30348092     AOna    T    G        0      0        2 
   2   chr2_30348092     ASom    T    G        0      0        2 
   2   chr2_30348092     HCab    T    G        1      2        2 
   2   chr2_30348092     HPrz    T    G        1      2        2 
   2   chr2_30348092     ZBoe    T    G        0      0        2 
   2   chr2_30348092     ZGre    T    G        0      0        2 
   2   chr2_30348092     ZHar    T    G        0      0        2 
   2   chr2_30348092   Sample    T    G        1      2        2 
   2   chr2_30356778     AAsi    C    G        0      0        2 
   2   chr2_30356778     AKia    C    G        0      0        2 
   2   chr2_30356778     AOna    C    G        1      2        2 
   2   chr2_30356778     ASom    C    G        0      0        2 
   2   chr2_30356778     HCab    C    G        0      0        2 
   2   chr2_30356778     HPrz    C    G        0      0        2 
   2   chr2_30356778     ZBoe    C    G        0      0        2 
   2   chr2_30356778     ZGre    C    G        0      0        2 
   2   chr2_30356778     ZHar    C    G        0      0        2 
   2   chr2_30356778   Sample    C    G        0      0        2 
   2   chr2_30366396     AAsi    A    G        0      0        2 
   2   chr2_30366396     AKia    A    G        1      2        2 
   2   chr2_30366396     AOna    A    G        0      0        2 
   2   chr2_30366396     ASom    A    G        0      0        2 
   2   chr2_30366396     HCab    A    G        0      0        2 
   2   chr2_30366396     HPrz    A    G        0      0        2 
   2   chr2_30366396     ZBoe    A    G        0      0        2 
   2   chr2_30366396     ZGre    A    G        0      0        2 
   2   chr2_30366396     ZHar    A    G        0      0        2 
   2   chr2_30366396   Sample    A    G        0      0        2 
   2   chr2_30368728     AAsi    T    C        0      0        2 
   2   chr2_30368728     AKia    T    C        1      2        2 
   2   chr2_30368728     AOna    T    C        1      2        2 
   2   chr2_30368728     ASom    T    C        0      0        2 
   2   chr2_30368728     HCab    T    C        0      0        2 
   2   chr2_30368728     HPrz    T    C        0      0        2 
   2   chr2_30368728     ZBoe    T    C        0      0        2 
   2   chr2_30368728     ZGre    T    C        0      0        2 
   2   chr2_30368728     ZHar    T    C        0      0        2 
   2   chr2_30368728   Sample    T    C        0      0        2 
   2   chr2_30373472     AAsi    C    G        0      0        2 
   2   chr2_30373472     AKia    C    G        0      0        2 
   2   chr2_30373472     AOna    C    G        0      0        2 
   2   chr2_30373472     ASom    C    G        0      0        2 
   2   chr2_30373472     HCab    C    G        0      0        2 
   2   chr2_30373472     HPrz    C    G        0      0        2 
   2   chr2_30373472     ZBoe    C    G        0      0        2 
   2   chr2_30373472     ZGre    C    G        1      2        2 
   2   chr2_30373472     ZHar    C    G        0      0        2 
   2   chr2_30373472   Sample    C    G        0      0        2 
   2   chr2_30394619     AAsi    A    G        0      0        2 
   2   chr2_30394619     AKia    A    G        0      0        2 
   2   chr2_30394619     AOna    A    G        1      2        2 
   2   chr2_30394619     ASom    A    G        0      0        2 
   2   chr2_30394619     HCab    A    G        0      0        2 
   2   chr2_30394619     HPrz    A    G        0      0        2 
   2   chr2_30394619     ZBoe    A    G        0      0        2 
   2   chr2_30394619     ZGre    A    G        0      0        2 
   2   chr2_30394619     ZHar    A    G        0      0        2 
   2   chr2_30394619   Sample    A    G        0      0        2 
   2   chr2_30411436     AAsi    A    G        0      0        2 
   2   chr2_30411436     AKia    A    G        0      0        2 
   2   chr2_30411436     AOna    A    G        0      0        2 
   2   chr2_30411436     ASom    A    G        0      0        2 
   2   chr2_30411436     HCab    A    G        0      0        2 
   2   chr2_30411436     HPrz    A    G        0      0        2 
   2   chr2_30411436     ZBoe    A    G      0.5      1        2 
   2   chr2_30411436     ZGre    A    G        0      0        2 
   2   chr2_30411436     ZHar    A    G        0      0        2 
   2   chr2_30411436   Sample    A    G        0      0        2 
   2   chr2_30416712     AAsi    G    C        0      0        2 
   2   chr2_30416712     AKia    G    C        0      0        2 
   2   chr2_30416712     AOna    G    C        0      0        2 
   2   chr2_30416712     ASom    G    C        0      0        2 
   2   chr2_30416712     HCab    G    C        1      2        2 
   2   chr2_30416712     HPrz    G    C        1      2        2 
   2   chr2_30416712     ZBoe    G    C        0      0        2 
   2   chr2_30416712     ZGre    G    C        0      0        2 
   2   chr2_30416712     ZHar    G    C        0      0        2 
   2   chr2_30416712   Sample    G    C        1      2        2 
   2   chr2_30429918     AAsi    A    T        0      0        2 
   2   chr2_30429918     AKia    A    T        1      2        2 
   2   chr2_30429918     AOna    A    T        0      0        2 
   2   chr2_30429918     ASom    A    T        0      0        2 
   2   chr2_30429918     HCab    A    T        0      0        2 
   2   chr2_30429918     HPrz    A    T        0      0        2 
   2   chr2_30429918     ZBoe    A    T        0      0        2 
   2   chr2_30429918     ZGre    A    T        0      0        2 
   2   chr2_30429918     ZHar    A    T        0      0        2 
   2   chr2_30429918   Sample    A    T        0      0        2 
   2   chr2_30434032     AAsi    C    T        0      0        2 
   2   chr2_30434032     AKia    C    T        0      0        2 
   2   chr2_30434032     AOna    C    T        0      0        2 
   2   chr2_30434032     ASom    C    T        0      0        2 
   2   chr2_30434032     HCab    C    T        1      2        2 
   2   chr2_30434032     HPrz    C    T        1      2        2 
   2   chr2_30434032     ZBoe    C    T        0      0        2 
   2   chr2_30434032     ZGre    C    T        0      0        2 
   2   chr2_30434032     ZHar    C    T        0      0        2 
   2   chr2_30434032   Sample    C    T        1      2        2 
   2   chr2_30446220     AAsi    T    C        0      0        2 
   2   chr2_30446220     AKia    T    C        0      0        2 
   2   chr2_30446220     AOna    T    C        0      0        2 
   2   chr2_30446220     ASom    T    C        0      0        2 
   2   chr2_30446220     HCab    T    C        1      2        2 
   2   chr2_30446220     HPrz    T    C        1      2        2 
   2   chr2_30446220     ZBoe    T    C        0      0        2 
   2   chr2_30446220     ZGre    T    C        0      0        2 
   2   chr2_30446220     ZHar    T    C        0      0        2 
   2   chr2_30446220   Sample    T    C        1      2        2 
   2   chr2_30448231     AAsi    C    G        0      0        2 
   2   chr2_30448231     AKia    C    G        0      0        2 
   2   chr2_30448231     AOna    C    G        1      2        2 
   2   chr2_30448231     ASom    C    G        0      0        2 
   2   chr2_30448231     HCab    C    G        0      0        2 
   2   chr2_30448231     HPrz    C    G        0      0        2 
   2   chr2_30448231     ZBoe    C    G        0      0        2 
   2   chr2_30448231     ZGre    C    G        0      0        2 
   2   chr2_30448231     ZHar    C    G        0      0        2 
   2   chr2_30448231   Sample    C    G        0      0        2 
   2   chr2_30448234     AAsi    A    G        0      0        2 
   2   chr2_30448234     AKia    A    G        0      0        2 
   2   chr2_30448234     AOna    A    G        0      0        2 
   2   chr2_30448234     ASom    A    G        0      0        2 
   2   chr2_30448234     HCab    A    G        0      0        2 
   2   chr2_30448234     HPrz    A    G        0      0        2 
   2   chr2_30448234     ZBoe    A    G        0      0        2 
   2   chr2_30448234     ZGre    A    G        0      0        2 
   2   chr2_30448234     ZHar    A    G        1      2        2 
   2   chr2_30448234   Sample    A    G        0      0        2 
   2   chr2_30448573     AAsi    A    G        1      2        2 
   2   chr2_30448573     AKia    A    G        0      0        2 
   2   chr2_30448573     AOna    A    G        0      0        2 
   2   chr2_30448573     ASom    A    G        1      2        2 
   2   chr2_30448573     HCab    A    G        0      0        2 
   2   chr2_30448573     HPrz    A    G        0      0        2 
   2   chr2_30448573     ZBoe    A    G        0      0        2 
   2   chr2_30448573     ZGre    A    G      0.5      1        2 
   2   chr2_30448573     ZHar    A    G        0      0        2 
   2   chr2_30448573   Sample    A    G        0      0        2 
   2   chr2_30448577     AAsi    A    G        0      0        2 
   2   chr2_30448577     AKia    A    G        0      0        2 
   2   chr2_30448577     AOna    A    G        0      0        2 
   2   chr2_30448577     ASom    A    G        0      0        2 
   2   chr2_30448577     HCab    A    G        0      0        2 
   2   chr2_30448577     HPrz    A    G        0      0        2 
   2   chr2_30448577     ZBoe    A    G        0      0        2 
   2   chr2_30448577     ZGre    A    G      0.5      1        2 
   2   chr2_30448577     ZHar    A    G        0      0        2 
   2   chr2_30448577   Sample    A    G        0      0        2 
   2   chr2_30449255     AAsi    G    A        0      0        2 
   2   chr2_30449255     AKia    G    A        0      0        2 
   2   chr2_30449255     AOna    G    A        0      0        2 
   2   chr2_30449255     ASom    G    A        0      0        2 
   2   chr2_30449255     HCab    G    A        1      2        2 
   2   chr2_30449255     HPrz    G    A        1      2        2 
   2   chr2_30449255     ZBoe    G    A        0      0        2 
   2   chr2_30449255     ZGre    G    A        0      0        2 
   2   chr2_30449255     ZHar    G    A        0      0        2 
   2   chr2_30449255   Sample    G    A        1      2        2 
   2   chr2_30451526     AAsi    G    C        0      0        2 
   2   chr2_30451526     AKia    G    C        0      0        2 
   2   chr2_30451526     AOna    G    C        0      0        2 
   2   chr2_30451526     ASom    G    C        0      0        2 
   2   chr2_30451526     HCab    G    C        1      2        2 
   2   chr2_30451526     HPrz    G    C        1      2        2 
   2   chr2_30451526     ZBoe    G    C        0      0        2 
   2   chr2_30451526     ZGre    G    C        0      0        2 
   2   chr2_30451526     ZHar    G    C        0      0        2 
   2   chr2_30451526   Sample    G    C        1      2        2 
   2   chr2_30454659     AAsi    A    G        0      0        2 
   2   chr2_30454659     AKia    A    G        0      0        2 
   2   chr2_30454659     AOna    A    G        0      0        2 
   2   chr2_30454659     ASom    A    G        0      0        2 
   2   chr2_30454659     HCab    A    G        1      2        2 
   2   chr2_30454659     HPrz    A    G        1      2        2 
   2   chr2_30454659     ZBoe    A    G        0      0        2 
   2   chr2_30454659     ZGre    A    G        0      0        2 
   2   chr2_30454659     ZHar    A    G        0      0        2 
   2   chr2_30454659   Sample    A    G        1      2        2 
   2   chr2_30464767     AAsi    G    A      0.5      1        2 
   2   chr2_30464767     AKia    G    A        0      0        2 
   2   chr2_30464767     AOna    G    A        0      0        2 
   2   chr2_30464767     ASom    G    A        0      0        2 
   2   chr2_30464767     HCab    G    A        0      0        2 
   2   chr2_30464767     HPrz    G    A        0      0        2 
   2   chr2_30464767     ZBoe    G    A        0      0        2 
   2   chr2_30464767     ZGre    G    A        0      0        2 
   2   chr2_30464767     ZHar    G    A        0      0        2 
   2   chr2_30464767   Sample    G    A        0      0        2 
   2   chr2_30465823     AAsi    T    C        0      0        2 
   2   chr2_30465823     AKia    T    C        0      0        2 
   2   chr2_30465823     AOna    T    C        0      0        2 
   2   chr2_30465823     ASom    T    C        0      0        2 
   2   chr2_30465823     HCab    T    C        0      0        2 
   2   chr2_30465823     HPrz    T    C        0      0        2 
   2   chr2_30465823     ZBoe    T    C      0.5      1        2 
   2   chr2_30465823     ZGre    T    C        1      2        2 
   2   chr2_30465823     ZHar    T    C        1      2        2 
   2   chr2_30465823   Sample    T    C        0      0        2 
   2   chr2_30466055     AAsi    G    C        0      0        2 
   2   chr2_30466055     AKia    G    C        1      2        2 
   2   chr2_30466055     AOna    G    C        0      0        2 
   2   chr2_30466055     ASom    G    C        0      0        2 
   2   chr2_30466055     HCab    G    C        0      0        2 
   2   chr2_30466055     HPrz    G    C        0      0        2 
   2   chr2_30466055     ZBoe    G    C        0      0        2 
   2   chr2_30466055     ZGre    G    C        0      0        2 
   2   chr2_30466055     ZHar    G    C        0      0        2 
   2   chr2_30466055   Sample    G    C        0      0        2 
   2   chr2_30486085     AAsi    C    T        1      2        2 
   2   chr2_30486085     AKia    C    T        0      0        2 
   2   chr2_30486085     AOna    C    T        0      0        2 
   2   chr2_30486085     ASom    C    T        1      2        2 
   2   chr2_30486085     HCab    C    T        0      0        2 
   2   chr2_30486085     HPrz    C    T        0      0        2 
   2   chr2_30486085     ZBoe    C    T        0      0        2 
   2   chr2_30486085     ZGre    C    T        0      0        2 
   2   chr2_30486085     ZHar    C    T        0      0        2 
   2   chr2_30486085   Sample    C    T        0      0        2 
   2   chr2_30487602     AAsi    C    G        0      0        2 
   2   chr2_30487602     AKia    C    G        0      0        2 
   2   chr2_30487602     AOna    C    G        0      0        2 
   2   chr2_30487602     ASom    C    G        0      0        2 
   2   chr2_30487602     HCab    C    G      0.5      1        2 
   2   chr2_30487602     HPrz    C    G      0.5      1        2 
   2   chr2_30487602     ZBoe    C    G        0      0        2 
   2   chr2_30487602     ZGre    C    G        0      0        2 
   2   chr2_30487602     ZHar    C    G        0      0        2 
   2   chr2_30487602   Sample    C    G        1      2        2 
   2   chr2_30488784     AAsi    C    T        0      0        2 
   2   chr2_30488784     AKia    C    T        0      0        2 
   2   chr2_30488784     AOna    C    T        0      0        2 
   2   chr2_30488784     ASom    C    T        1      2        2 
   2   chr2_30488784     HCab    C    T        0      0        2 
   2   chr2_30488784     HPrz    C    T        0      0        2 
   2   chr2_30488784     ZBoe    C    T        0      0        2 
   2   chr2_30488784     ZGre    C    T        0      0        2 
   2   chr2_30488784     ZHar    C    T        0      0        2 
   2   chr2_30488784   Sample    C    T        0      0        2 
   2   chr2_30501630     AAsi    C    A        0      0        2 
   2   chr2_30501630     AKia    C    A        0      0        2 
   2   chr2_30501630     AOna    C    A        0      0        2 
   2   chr2_30501630     ASom    C    A        0      0        2 
   2   chr2_30501630     HCab    C    A        0      0        2 
   2   chr2_30501630     HPrz    C    A        0      0        2 
   2   chr2_30501630     ZBoe    C    A        0      0        2 
   2   chr2_30501630     ZGre    C    A      0.5      1        2 
   2   chr2_30501630     ZHar    C    A        0      0        2 
   2   chr2_30501630   Sample    C    A        0      0        2 
   2   chr2_30518355     AAsi    A    G        0      0        2 
   2   chr2_30518355     AKia    A    G        0      0        2 
   2   chr2_30518355     AOna    A    G        0      0        2 
   2   chr2_30518355     ASom    A    G        0      0        2 
   2   chr2_30518355     HCab    A    G        1      2        2 
   2   chr2_30518355     HPrz    A    G        1      2        2 
   2   chr2_30518355     ZBoe    A    G        0      0        2 
   2   chr2_30518355     ZGre    A    G        0      0        2 
   2   chr2_30518355     ZHar    A    G        0      0        2 
   2   chr2_30518355   Sample    A    G        1      2        2 
   2   chr2_30526640     AAsi    G    A        0      0        2 
   2   chr2_30526640     AKia    G    A        0      0        2 
   2   chr2_30526640     AOna    G    A        0      0        2 
   2   chr2_30526640     ASom    G    A        0      0        2 
   2   chr2_30526640     HCab    G    A        1      2        2 
   2   chr2_30526640     HPrz    G    A        1      2        2 
   2   chr2_30526640     ZBoe    G    A        0      0        2 
   2   chr2_30526640     ZGre    G    A        0      0        2 
   2   chr2_30526640     ZHar    G    A        0      0        2 
   2   chr2_30526640   Sample    G    A        1      2        2 
   2   chr2_30542343     AAsi    C    T        1      2        2 
   2   chr2_30542343     AKia    C    T        0      0        2 
   2   chr2_30542343     AOna    C    T        0      0        2 
   2   chr2_30542343     ASom    C    T        0      0        2 
   2   chr2_30542343     HCab    C    T        0      0        2 
   2   chr2_30542343     HPrz    C    T        0      0        2 
   2   chr2_30542343     ZBoe    C    T        0      0        2 
   2   chr2_30542343     ZGre    C    T        0      0        2 
   2   chr2_30542343     ZHar    C    T        0      0        2 
   2   chr2_30542343   Sample    C    T        0      0        2 
   2   chr2_30547137     AAsi    T    G        0      0        2 
   2   chr2_30547137     AKia    T    G        0      0        2 
   2   chr2_30547137     AOna    T    G        0      0        2 
   2   chr2_30547137     ASom    T    G        0      0        2 
   2   chr2_30547137     HCab    T    G      0.5      1        2 
   2   chr2_30547137     HPrz    T    G        0      0        2 
   2   chr2_30547137     ZBoe    T    G        0      0        2 
   2   chr2_30547137     ZGre    T    G        0      0        2 
   2   chr2_30547137     ZHar    T    G        0      0        2 
   2   chr2_30547137   Sample    T    G        1      2        2 
   2   chr2_30547641     AAsi    A    G        0      0        2 
   2   chr2_30547641     AKia    A    G        0      0        2 
   2   chr2_30547641     AOna    A    G        1      2        2 
   2   chr2_30547641     ASom    A    G        0      0        2 
   2   chr2_30547641     HCab    A    G        0      0        2 
   2   chr2_30547641     HPrz    A    G        0      0        2 
   2   chr2_30547641     ZBoe    A    G        0      0        2 
   2   chr2_30547641     ZGre    A    G        0      0        2 
   2   chr2_30547641     ZHar    A    G        0      0        2 
   2   chr2_30547641   Sample    A    G        0      0        2 
   2   chr2_30547873     AAsi    C    T        0      0        2 
   2   chr2_30547873     AKia    C    T        0      0        2 
   2   chr2_30547873     AOna    C    T        0      0        2 
   2   chr2_30547873     ASom    C    T      0.5      1        2 
   2   chr2_30547873     HCab    C    T        0      0        2 
   2   chr2_30547873     HPrz    C    T        0      0        2 
   2   chr2_30547873     ZBoe    C    T        0      0        2 
   2   chr2_30547873     ZGre    C    T        0      0        2 
   2   chr2_30547873     ZHar    C    T        0      0        2 
   2   chr2_30547873   Sample    C    T        0      0        2 
   2   chr2_30552801     AAsi    C    T        0      0        2 
   2   chr2_30552801     AKia    C    T        0      0        2 
   2   chr2_30552801     AOna    C    T        0      0        2 
   2   chr2_30552801     ASom    C    T        0      0        2 
   2   chr2_30552801     HCab    C    T      0.5      1        2 
   2   chr2_30552801     HPrz    C    T        1      2        2 
   2   chr2_30552801     ZBoe    C    T        0      0        2 
   2   chr2_30552801     ZGre    C    T        0      0        2 
   2   chr2_30552801     ZHar    C    T        0      0        2 
   2   chr2_30552801   Sample    C    T        1      2        2 
   2   chr2_30556212     AAsi    C    A        0      0        2 
   2   chr2_30556212     AKia    C    A        0      0        2 
   2   chr2_30556212     AOna    C    A        0      0        2 
   2   chr2_30556212     ASom    C    A        0      0        2 
   2   chr2_30556212     HCab    C    A        1      2        2 
   2   chr2_30556212     HPrz    C    A        1      2        2 
   2   chr2_30556212     ZBoe    C    A        0      0        2 
   2   chr2_30556212     ZGre    C    A        0      0        2 
   2   chr2_30556212     ZHar    C    A        0      0        2 
   2   chr2_30556212   Sample    C    A        1      2        2 
   2   chr2_30557694     AAsi    G    A        0      0        2 
   2   chr2_30557694     AKia    G    A        0      0        2 
   2   chr2_30557694     AOna    G    A        0      0        2 
   2   chr2_30557694     ASom    G    A        0      0        2 
   2   chr2_30557694     HCab    G    A      0.5      1        2 
   2   chr2_30557694     HPrz    G    A        0      0        2 
   2   chr2_30557694     ZBoe    G    A        0      0        2 
   2   chr2_30557694     ZGre    G    A        0      0        2 
   2   chr2_30557694     ZHar    G    A        0      0        2 
   2   chr2_30557694   Sample    G    A        1      2        2 
   2   chr2_30570736     AAsi    T    C        0      0        2 
   2   chr2_30570736     AKia    T    C        0      0        2 
   2   chr2_30570736     AOna    T    C        0      0        2 
   2   chr2_30570736     ASom    T    C        1      2        2 
   2   chr2_30570736     HCab    T    C        0      0        2 
   2   chr2_30570736     HPrz    T    C        0      0        2 
   2   chr2_30570736     ZBoe    T    C        0      0        2 
   2   chr2_30570736     ZGre    T    C        0      0        2 
   2   chr2_30570736     ZHar    T    C        0      0        2 
   2   chr2_30570736   Sample    T    C        0      0        2 
   2   chr2_30575468     AAsi    C    A        0      0        2 
   2   chr2_30575468     AKia    C    A        0      0        2 
   2   chr2_30575468     AOna    C    A        0      0        2 
   2   chr2_30575468     ASom    C    A        0      0        2 
   2   chr2_30575468     HCab    C    A        1      2        2 
   2   chr2_30575468     HPrz    C    A        1      2        2 
   2   chr2_30575468     ZBoe    C    A        0      0        2 
   2   chr2_30575468     ZGre    C    A        0      0        2 
   2   chr2_30575468     ZHar    C    A        0      0        2 
   2   chr2_30575468   Sample    C    A        1      2        2 
   2   chr2_30576150     AAsi    G    A        0      0        2 
   2   chr2_30576150     AKia    G    A        0      0        2 
   2   chr2_30576150     AOna    G    A        0      0        2 
   2   chr2_30576150     ASom    G    A        0      0        2 
   2   chr2_30576150     HCab    G    A        1      2        2 
   2   chr2_30576150     HPrz    G    A        1      2        2 
   2   chr2_30576150     ZBoe    G    A        0      0        2 
   2   chr2_30576150     ZGre    G    A        0      0        2 
   2   chr2_30576150     ZHar    G    A        0      0        2 
   2   chr2_30576150   Sample    G    A        1      2        2 
   2   chr2_30576397     AAsi    G    A        0      0        2 
   2   chr2_30576397     AKia    G    A        0      0        2 
   2   chr2_30576397     AOna    G    A        0      0        2 
   2   chr2_30576397     ASom    G    A        0      0        2 
   2   chr2_30576397     HCab    G    A        1      2        2 
   2   chr2_30576397     HPrz    G    A        1      2        2 
   2   chr2_30576397     ZBoe    G    A        0      0        2 
   2   chr2_30576397     ZGre    G    A        0      0        2 
   2   chr2_30576397     ZHar    G    A        0      0        2 
   2   chr2_30576397   Sample    G    A        1      2        2 
   2   chr2_30577974     AAsi    C    T        0      0        2 
   2   chr2_30577974     AKia    C    T        0      0        2 
   2   chr2_30577974     AOna    C    T        0      0        2 
   2   chr2_30577974     ASom    C    T        0      0        2 
   2   chr2_30577974     HCab    C    T        1      2        2 
   2   chr2_30577974     HPrz    C    T        1      2        2 
   2   chr2_30577974     ZBoe    C    T        0      0        2 
   2   chr2_30577974     ZGre    C    T        0      0        2 
   2   chr2_30577974     ZHar    C    T        0      0        2 
   2   chr2_30577974   Sample    C    T        1      2        2 
   2   chr2_30577975     AAsi    A    G        0      0        2 
   2   chr2_30577975     AKia    A    G        0      0        2 
   2   chr2_30577975     AOna    A    G        0      0        2 
   2   chr2_30577975     ASom    A    G        0      0        2 
   2   chr2_30577975     HCab    A    G        1      2        2 
   2   chr2_30577975     HPrz    A    G        1      2        2 
   2   chr2_30577975     ZBoe    A    G        0      0        2 
   2   chr2_30577975     ZGre    A    G        0      0        2 
   2   chr2_30577975     ZHar    A    G        0      0        2 
   2   chr2_30577975   Sample    A    G        1      2        2 
   2   chr2_30581084     AAsi    G    A        0      0        2 
   2   chr2_30581084     AKia    G    A        0      0        2 
   2   chr2_30581084     AOna    G    A        0      0        2 
   2   chr2_30581084     ASom    G    A        0      0        2 
   2   chr2_30581084     HCab    G    A        1      2        2 
   2   chr2_30581084     HPrz    G    A        1      2        2 
   2   chr2_30581084     ZBoe    G    A        0      0        2 
   2   chr2_30581084     ZGre    G    A        0      0        2 
   2   chr2_30581084     ZHar    G    A        0      0        2 
   2   chr2_30581084   Sample    G    A        1      2        2 
   2   chr2_30586766     AAsi    C    T        1      2        2 
   2   chr2_30586766     AKia    C    T        0      0        2 
   2   chr2_30586766     AOna    C    T        1      2        2 
   2   chr2_30586766     ASom    C    T        1      2        2 
   2   chr2_30586766     HCab    C    T        0      0        2 
   2   chr2_30586766     HPrz    C    T        0      0        2 
   2   chr2_30586766     ZBoe    C    T        0      0        2 
   2   chr2_30586766     ZGre    C    T        1      2        2 
   2   chr2_30586766     ZHar    C    T        1      2        2 
   2   chr2_30586766   Sample    C    T        0      0        2 
   2   chr2_30591729     AAsi    C    A        0      0        2 
   2   chr2_30591729     AKia    C    A        0      0        2 
   2   chr2_30591729     AOna    C    A        0      0        2 
   2   chr2_30591729     ASom    C    A        0      0        2 
   2   chr2_30591729     HCab    C    A        0      0        2 
   2   chr2_30591729     HPrz    C    A        0      0        2 
   2   chr2_30591729     ZBoe    C    A        0      0        2 
   2   chr2_30591729     ZGre    C    A        0      0        2 
   2   chr2_30591729     ZHar    C    A        1      2        2 
   2   chr2_30591729   Sample    C    A        0      0        2 
   2   chr2_30598315     AAsi    C    T        1      2        2 
   2   chr2_30598315     AKia    C    T        0      0        2 
   2   chr2_30598315     AOna    C    T        0      0        2 
   2   chr2_30598315     ASom    C    T        1      2        2 
   2   chr2_30598315     HCab    C    T        0      0        2 
   2   chr2_30598315     HPrz    C    T        0      0        2 
   2   chr2_30598315     ZBoe    C    T        0      0        2 
   2   chr2_30598315     ZGre    C    T        0      0        2 
   2   chr2_30598315     ZHar    C    T        0      0        2 
   2   chr2_30598315   Sample    C    T        0      0        2 
   2   chr2_30599772     AAsi    A    C        0      0        2 
   2   chr2_30599772     AKia    A    C        0      0        2 
   2   chr2_30599772     AOna    A    C        0      0        2 
   2   chr2_30599772     ASom    A    C        0      0        2 
   2   chr2_30599772     HCab    A    C      0.5      1        2 
   2   chr2_30599772     HPrz    A    C        0      0        2 
   2   chr2_30599772     ZBoe    A    C        0      0        2 
   2   chr2_30599772     ZGre    A    C        0      0        2 
   2   chr2_30599772     ZHar    A    C        0      0        2 
   2   chr2_30599772   Sample    A    C        0      0        2 
   2   chr2_30600689     AAsi    T    C        0      0        2 
   2   chr2_30600689     AKia    T    C        0      0        2 
   2   chr2_30600689     AOna    T    C        0      0        2 
   2   chr2_30600689     ASom    T    C        0      0        2 
   2   chr2_30600689     HCab    T    C        1      2        2 
   2   chr2_30600689     HPrz    T    C        1      2        2 
   2   chr2_30600689     ZBoe    T    C        0      0        2 
   2   chr2_30600689     ZGre    T    C        0      0        2 
   2   chr2_30600689     ZHar    T    C        0      0        2 
   2   chr2_30600689   Sample    T    C        1      2        2 
   2   chr2_30609420     AAsi    A    C        0      0        2 
   2   chr2_30609420     AKia    A    C        0      0        2 
   2   chr2_30609420     AOna    A    C        0      0        2 
   2   chr2_30609420     ASom    A    C        0      0        2 
   2   chr2_30609420     HCab    A    C        0      0        2 
   2   chr2_30609420     HPrz    A    C        0      0        2 
   2   chr2_30609420     ZBoe    A    C      0.5      1        2 
   2   chr2_30609420     ZGre    A    C        0      0        2 
   2   chr2_30609420     ZHar    A    C        0      0        2 
   2   chr2_30609420   Sample    A    C        0      0        2 
   2   chr2_30610950     AAsi    G    A        0      0        2 
   2   chr2_30610950     AKia    G    A        0      0        2 
   2   chr2_30610950     AOna    G    A        0      0        2 
   2   chr2_30610950     ASom    G    A        0      0        2 
   2   chr2_30610950     HCab    G    A        0      0        2 
   2   chr2_30610950     HPrz    G    A        0      0        2 
   2   chr2_30610950     ZBoe    G    A        0      0        2 
   2   chr2_30610950     ZGre    G    A        1      2        2 
   2   chr2_30610950     ZHar    G    A        0      0        2 
   2   chr2_30610950   Sample    G    A        0      0        2 
   2   chr2_30612195     AAsi    T    C        1      2        2 
   2   chr2_30612195     AKia    T    C        0      0        2 
   2   chr2_30612195     AOna    T    C        0      0        2 
   2   chr2_30612195     ASom    T    C        1      2        2 
   2   chr2_30612195     HCab    T    C        0      0        2 
   2   chr2_30612195     HPrz    T    C        0      0        2 
   2   chr2_30612195     ZBoe    T    C        0      0        2 
   2   chr2_30612195     ZGre    T    C        0      0        2 
   2   chr2_30612195     ZHar    T    C        0      0        2 
   2   chr2_30612195   Sample    T    C        0      0        2 
   2   chr2_30623463     AAsi    C    G        0      0        2 
   2   chr2_30623463     AKia    C    G      0.5      1        2 
   2   chr2_30623463     AOna    C    G        0      0        2 
   2   chr2_30623463     ASom    C    G        0      0        2 
   2   chr2_30623463     HCab    C    G        0      0        2 
   2   chr2_30623463     HPrz    C    G        0      0        2 
   2   chr2_30623463     ZBoe    C    G        0      0        2 
   2   chr2_30623463     ZGre    C    G        0      0        2 
   2   chr2_30623463     ZHar    C    G        0      0        2 
   2   chr2_30623463   Sample    C    G        0      0        2 
   2   chr2_30628803     AAsi    G    T        0      0        2 
   2   chr2_30628803     AKia    G    T        0      0        2 
   2   chr2_30628803     AOna    G    T        0      0        2 
   2   chr2_30628803     ASom    G    T        1      2        2 
   2   chr2_30628803     HCab    G    T        0      0        2 
   2   chr2_30628803     HPrz    G    T        0      0        2 
   2   chr2_30628803     ZBoe    G    T        0      0        2 
   2   chr2_30628803     ZGre    G    T        0      0        2 
   2   chr2_30628803     ZHar    G    T        0      0        2 
   2   chr2_30628803   Sample    G    T        0      0        2 
   2   chr2_30637372     AAsi    A    G        0      0        2 
   2   chr2_30637372     AKia    A    G        0      0        2 
   2   chr2_30637372     AOna    A    G        0      0        2 
   2   chr2_30637372     ASom    A    G        1      2        2 
   2   chr2_30637372     HCab    A    G        0      0        2 
   2   chr2_30637372     HPrz    A    G        0      0        2 
   2   chr2_30637372     ZBoe    A    G        0      0        2 
   2   chr2_30637372     ZGre    A    G        0      0        2 
   2   chr2_30637372     ZHar    A    G        0      0        2 
   2   chr2_30637372   Sample    A    G        0      0        2 
   2   chr2_30638609     AAsi    T    C        0      0        2 
   2   chr2_30638609     AKia    T    C        0      0        2 
   2   chr2_30638609     AOna    T    C        0      0        2 
   2   chr2_30638609     ASom    T    C        0      0        2 
   2   chr2_30638609     HCab    T    C        0      0        2 
   2   chr2_30638609     HPrz    T    C      0.5      1        2 
   2   chr2_30638609     ZBoe    T    C        0      0        2 
   2   chr2_30638609     ZGre    T    C        0      0        2 
   2   chr2_30638609     ZHar    T    C        0      0        2 
   2   chr2_30638609   Sample    T    C        0      0        2 
   2   chr2_30638819     AAsi    C    A        0      0        2 
   2   chr2_30638819     AKia    C    A        0      0        2 
   2   chr2_30638819     AOna    C    A        0      0        2 
   2   chr2_30638819     ASom    C    A        0      0        2 
   2   chr2_30638819     HCab    C    A        1      2        2 
   2   chr2_30638819     HPrz    C    A        1      2        2 
   2   chr2_30638819     ZBoe    C    A        0      0        2 
   2   chr2_30638819     ZGre    C    A        0      0        2 
   2   chr2_30638819     ZHar    C    A        0      0        2 
   2   chr2_30638819   Sample    C    A        1      2        2 
   2   chr2_30639945     AAsi    G    A        0      0        2 
   2   chr2_30639945     AKia    G    A        0      0        2 
   2   chr2_30639945     AOna    G    A        0      0        2 
   2   chr2_30639945     ASom    G    A        0      0        2 
   2   chr2_30639945     HCab    G    A        1      2        2 
   2   chr2_30639945     HPrz    G    A        1      2        2 
   2   chr2_30639945     ZBoe    G    A        0      0        2 
   2   chr2_30639945     ZGre    G    A        0      0        2 
   2   chr2_30639945     ZHar    G    A        0      0        2 
   2   chr2_30639945   Sample    G    A        1      2        2 
   2   chr2_30640540     AAsi    T    C        0      0        2 
   2   chr2_30640540     AKia    T    C        0      0        2 
   2   chr2_30640540     AOna    T    C        0      0        2 
   2   chr2_30640540     ASom    T    C        0      0        2 
   2   chr2_30640540     HCab    T    C        0      0        2 
   2   chr2_30640540     HPrz    T    C      0.5      1        2 
   2   chr2_30640540     ZBoe    T    C        0      0        2 
   2   chr2_30640540     ZGre    T    C        0      0        2 
   2   chr2_30640540     ZHar    T    C        0      0        2 
   2   chr2_30640540   Sample    T    C        0      0        2 
   2   chr2_30642939     AAsi    G    A        0      0        2 
   2   chr2_30642939     AKia    G    A        0      0        2 
   2   chr2_30642939     AOna    G    A        0      0        2 
   2   chr2_30642939     ASom    G    A        0      0        2 
   2   chr2_30642939     HCab    G    A        1      2        2 
   2   chr2_30642939     HPrz    G    A        1      2        2 
   2   chr2_30642939     ZBoe    G    A        0      0        2 
   2   chr2_30642939     ZGre    G    A        0      0        2 
   2   chr2_30642939     ZHar    G    A        0      0        2 
   2   chr2_30642939   Sample    G    A        1      2        2 
   2   chr2_30646999     AAsi    T    G      0.5      1        2 
   2   chr2_30646999     AKia    T    G        0      0        2 
   2   chr2_30646999     AOna    T    G        0      0        2 
   2   chr2_30646999     ASom    T    G        0      0        2 
   2   chr2_30646999     HCab    T    G        0      0        2 
   2   chr2_30646999     HPrz    T    G        0      0        2 
   2   chr2_30646999     ZBoe    T    G        0      0        2 
   2   chr2_30646999     ZGre    T    G        0      0        2 
   2   chr2_30646999     ZHar    T    G        0      0        2 
   2   chr2_30646999   Sample    T    G        0      0        2 
   2   chr2_30648892     AAsi    T    C        0      0        2 
   2   chr2_30648892     AKia    T    C        0      0        2 
   2   chr2_30648892     AOna    T    C        0      0        2 
   2   chr2_30648892     ASom    T    C        0      0        2 
   2   chr2_30648892     HCab    T    C        0      0        2 
   2   chr2_30648892     HPrz    T    C        0      0        2 
   2   chr2_30648892     ZBoe    T    C        0      0        2 
   2   chr2_30648892     ZGre    T    C        1      2        2 
   2   chr2_30648892     ZHar    T    C        0      0        2 
   2   chr2_30648892   Sample    T    C        0      0        2 
   2   chr2_30651114     AAsi    T    C        0      0        2 
   2   chr2_30651114     AKia    T    C        0      0        2 
   2   chr2_30651114     AOna    T    C        0      0        2 
   2   chr2_30651114     ASom    T    C        0      0        2 
   2   chr2_30651114     HCab    T    C        0      0        2 
   2   chr2_30651114     HPrz    T    C        0      0        2 
   2   chr2_30651114     ZBoe    T    C        0      0        2 
   2   chr2_30651114     ZGre    T    C        0      0        2 
   2   chr2_30651114     ZHar    T    C        1      2        2 
   2   chr2_30651114   Sample    T    C        1      2        2 
   2   chr2_30655639     AAsi    C    G        0      0        2 
   2   chr2_30655639     AKia    C    G        0      0        2 
   2   chr2_30655639     AOna    C    G        0      0        2 
   2   chr2_30655639     ASom    C    G        0      0        2 
   2   chr2_30655639     HCab    C    G      0.5      1        2 
   2   chr2_30655639     HPrz    C    G        0      0        2 
   2   chr2_30655639     ZBoe    C    G        0      0        2 
   2   chr2_30655639     ZGre    C    G        0      0        2 
   2   chr2_30655639     ZHar    C    G        0      0        2 
   2   chr2_30655639   Sample    C    G        0      0        2 
   2   chr2_30657468     AAsi    C    T        0      0        2 
   2   chr2_30657468     AKia    C    T        0      0        2 
   2   chr2_30657468     AOna    C    T        0      0        2 
   2   chr2_30657468     ASom    C    T        0      0        2 
   2   chr2_30657468     HCab    C    T        1      2        2 
   2   chr2_30657468     HPrz    C    T        1      2        2 
   2   chr2_30657468     ZBoe    C    T        0      0        2 
   2   chr2_30657468     ZGre    C    T        0      0        2 
   2   chr2_30657468     ZHar    C    T        0      0        2 
   2   chr2_30657468   Sample    C    T        1      2        2 
   2   chr2_30662044     AAsi    T    C        0      0        2 
   2   chr2_30662044     AKia    T    C        0      0        2 
   2   chr2_30662044     AOna    T    C        0      0        2 
   2   chr2_30662044     ASom    T    C        0      0        2 
   2   chr2_30662044     HCab    T    C        1      2        2 
   2   chr2_30662044     HPrz    T    C        1      2        2 
   2   chr2_30662044     ZBoe    T    C        0      0        2 
   2   chr2_30662044     ZGre    T    C        0      0        2 
   2   chr2_30662044     ZHar    T    C        0      0        2 
   2   chr2_30662044   Sample    T    C        1      2        2 
   2   chr2_30669604     AAsi    A    G        0      0        2 
   2   chr2_30669604     AKia    A    G        0      0        2 
   2   chr2_30669604     AOna    A    G        0      0        2 
   2   chr2_30669604     ASom    A    G        0      0        2 
   2   chr2_30669604     HCab    A    G        1      2        2 
   2   chr2_30669604     HPrz    A    G      0.5      1        2 
   2   chr2_30669604     ZBoe    A    G        0      0        2 
   2   chr2_30669604     ZGre    A    G        0      0        2 
   2   chr2_30669604     ZHar    A    G        0      0        2 
   2   chr2_30669604   Sample    A    G        1      2        2 
   2   chr2_30675181     AAsi    C    T        0      0        2 
   2   chr2_30675181     AKia    C    T        0      0        2 
   2   chr2_30675181     AOna    C    T        0      0        2 
   2   chr2_30675181     ASom    C    T        0      0        2 
   2   chr2_30675181     HCab    C    T        0      0        2 
   2   chr2_30675181     HPrz    C    T        0      0        2 
   2   chr2_30675181     ZBoe    C    T        1      2        2 
   2   chr2_30675181     ZGre    C    T        0      0        2 
   2   chr2_30675181     ZHar    C    T        0      0        2 
   2   chr2_30675181   Sample    C    T        0      0        2 
   2   chr2_30676226     AAsi    A    G        0      0        2 
   2   chr2_30676226     AKia    A    G        0      0        2 
   2   chr2_30676226     AOna    A    G        0      0        2 
   2   chr2_30676226     ASom    A    G        0      0        2 
   2   chr2_30676226     HCab    A    G        1      2        2 
   2   chr2_30676226     HPrz    A    G        1      2        2 
   2   chr2_30676226     ZBoe    A    G        0      0        2 
   2   chr2_30676226     ZGre    A    G        0      0        2 
   2   chr2_30676226     ZHar    A    G        0      0        2 
   2   chr2_30676226   Sample    A    G        1      2        2 
   2   chr2_30680847     AAsi    T    G        0      0        2 
   2   chr2_30680847     AKia    T    G        0      0        2 
   2   chr2_30680847     AOna    T    G        0      0        2 
   2   chr2_30680847     ASom    T    G        0      0        2 
   2   chr2_30680847     HCab    T    G      0.5      1        2 
   2   chr2_30680847     HPrz    T    G        1      2        2 
   2   chr2_30680847     ZBoe    T    G        0      0        2 
   2   chr2_30680847     ZGre    T    G        0      0        2 
   2   chr2_30680847     ZHar    T    G        0      0        2 
   2   chr2_30680847   Sample    T    G        1      2        2 
   2   chr2_30687537     AAsi    T    C        0      0        2 
   2   chr2_30687537     AKia    T    C        0      0        2 
   2   chr2_30687537     AOna    T    C        0      0        2 
   2   chr2_30687537     ASom    T    C        0      0        2 
   2   chr2_30687537     HCab    T    C      0.5      1        2 
   2   chr2_30687537     HPrz    T    C        1      2        2 
   2   chr2_30687537     ZBoe    T    C        0      0        2 
   2   chr2_30687537     ZGre    T    C        0      0        2 
   2   chr2_30687537     ZHar    T    C        0      0        2 
   2   chr2_30687537   Sample    T    C        1      2        2 
   2   chr2_30688230     AAsi    C    G        0      0        2 
   2   chr2_30688230     AKia    C    G        0      0        2 
   2   chr2_30688230     AOna    C    G        0      0        2 
   2   chr2_30688230     ASom    C    G        0      0        2 
   2   chr2_30688230     HCab    C    G        1      2        2 
   2   chr2_30688230     HPrz    C    G        1      2        2 
   2   chr2_30688230     ZBoe    C    G        0      0        2 
   2   chr2_30688230     ZGre    C    G        0      0        2 
   2   chr2_30688230     ZHar    C    G        0      0        2 
   2   chr2_30688230   Sample    C    G        1      2        2 
   2   chr2_30689169     AAsi    G    A        0      0        2 
   2   chr2_30689169     AKia    G    A        0      0        2 
   2   chr2_30689169     AOna    G    A        0      0        2 
   2   chr2_30689169     ASom    G    A        0      0        2 
   2   chr2_30689169     HCab    G    A        0      0        2 
   2   chr2_30689169     HPrz    G    A        0      0        2 
   2   chr2_30689169     ZBoe    G    A        0      0        2 
   2   chr2_30689169     ZGre    G    A      0.5      1        2 
   2   chr2_30689169     ZHar    G    A        0      0        2 
   2   chr2_30689169   Sample    G    A        0      0        2 
   2   chr2_30689470     AAsi    C    T        0      0        2 
   2   chr2_30689470     AKia    C    T        0      0        2 
   2   chr2_30689470     AOna    C    T        1      2        2 
   2   chr2_30689470     ASom    C    T        0      0        2 
   2   chr2_30689470     HCab    C    T        0      0        2 
   2   chr2_30689470     HPrz    C    T        0      0        2 
   2   chr2_30689470     ZBoe    C    T        0      0        2 
   2   chr2_30689470     ZGre    C    T        0      0        2 
   2   chr2_30689470     ZHar    C    T        0      0        2 
   2   chr2_30689470   Sample    C    T        0      0        2 
   2   chr2_30690522     AAsi    G    A        1      2        2 
   2   chr2_30690522     AKia    G    A        0      0        2 
   2   chr2_30690522     AOna    G    A        0      0        2 
   2   chr2_30690522     ASom    G    A        0      0        2 
   2   chr2_30690522     HCab    G    A        0      0        2 
   2   chr2_30690522     HPrz    G    A        0      0        2 
   2   chr2_30690522     ZBoe    G    A        0      0        2 
   2   chr2_30690522     ZGre    G    A        0      0        2 
   2   chr2_30690522     ZHar    G    A        0      0        2 
   2   chr2_30690522   Sample    G    A        0      0        2 
   2   chr2_30692048     AAsi    C    T        0      0        2 
   2   chr2_30692048     AKia    C    T        0      0        2 
   2   chr2_30692048     AOna    C    T        0      0        2 
   2   chr2_30692048     ASom    C    T        0      0        2 
   2   chr2_30692048     HCab    C    T        0      0        2 
   2   chr2_30692048     HPrz    C    T        0      0        2 
   2   chr2_30692048     ZBoe    C    T      0.5      1        2 
   2   chr2_30692048     ZGre    C    T        0      0        2 
   2   chr2_30692048     ZHar    C    T        0      0        2 
   2   chr2_30692048   Sample    C    T        0      0        2 
   2   chr2_30696475     AAsi    T    C        0      0        2 
   2   chr2_30696475     AKia    T    C        0      0        2 
   2   chr2_30696475     AOna    T    C        0      0        2 
   2   chr2_30696475     ASom    T    C        0      0        2 
   2   chr2_30696475     HCab    T    C        0      0        2 
   2   chr2_30696475     HPrz    T    C        0      0        2 
   2   chr2_30696475     ZBoe    T    C        0      0        2 
   2   chr2_30696475     ZGre    T    C        0      0        2 
   2   chr2_30696475     ZHar    T    C      0.5      1        2 
   2   chr2_30696475   Sample    T    C        0      0        2 
   2   chr2_30699466     AAsi    G    T        0      0        2 
   2   chr2_30699466     AKia    G    T        0      0        2 
   2   chr2_30699466     AOna    G    T        0      0        2 
   2   chr2_30699466     ASom    G    T        0      0        2 
   2   chr2_30699466     HCab    G    T        0      0        2 
   2   chr2_30699466     HPrz    G    T      0.5      1        2 
   2   chr2_30699466     ZBoe    G    T        0      0        2 
   2   chr2_30699466     ZGre    G    T        0      0        2 
   2   chr2_30699466     ZHar    G    T        0      0        2 
   2   chr2_30699466   Sample    G    T        0      0        2 
   2   chr2_30703829     AAsi    T    C        0      0        2 
   2   chr2_30703829     AKia    T    C        0      0        2 
   2   chr2_30703829     AOna    T    C        0      0        2 
   2   chr2_30703829     ASom    T    C        0      0        2 
   2   chr2_30703829     HCab    T    C        1      2        2 
   2   chr2_30703829     HPrz    T    C        1      2        2 
   2   chr2_30703829     ZBoe    T    C        0      0        2 
   2   chr2_30703829     ZGre    T    C        0      0        2 
   2   chr2_30703829     ZHar    T    C        0      0        2 
   2   chr2_30703829   Sample    T    C        1      2        2 
   2   chr2_30704342     AAsi    A    G        0      0        2 
   2   chr2_30704342     AKia    A    G        0      0        2 
   2   chr2_30704342     AOna    A    G        0      0        2 
   2   chr2_30704342     ASom    A    G        0      0        2 
   2   chr2_30704342     HCab    A    G        1      2        2 
   2   chr2_30704342     HPrz    A    G        1      2        2 
   2   chr2_30704342     ZBoe    A    G        0      0        2 
   2   chr2_30704342     ZGre    A    G        0      0        2 
   2   chr2_30704342     ZHar    A    G        0      0        2 
   2   chr2_30704342   Sample    A    G        1      2        2 
   2   chr2_30704872     AAsi    G    C        0      0        2 
   2   chr2_30704872     AKia    G    C        0      0        2 
   2   chr2_30704872     AOna    G    C        0      0        2 
   2   chr2_30704872     ASom    G    C        0      0        2 
   2   chr2_30704872     HCab    G    C        1      2        2 
   2   chr2_30704872     HPrz    G    C        1      2        2 
   2   chr2_30704872     ZBoe    G    C        0      0        2 
   2   chr2_30704872     ZGre    G    C        0      0        2 
   2   chr2_30704872     ZHar    G    C        0      0        2 
   2   chr2_30704872   Sample    G    C        1      2        2 
   2   chr2_30705727     AAsi    T    C        0      0        2 
   2   chr2_30705727     AKia    T    C        0      0        2 
   2   chr2_30705727     AOna    T    C        0      0        2 
   2   chr2_30705727     ASom    T    C        0      0        2 
   2   chr2_30705727     HCab    T    C        1      2        2 
   2   chr2_30705727     HPrz    T    C        1      2        2 
   2   chr2_30705727     ZBoe    T    C        0      0        2 
   2   chr2_30705727     ZGre    T    C        0      0        2 
   2   chr2_30705727     ZHar    T    C        0      0        2 
   2   chr2_30705727   Sample    T    C        1      2        2 
   2   chr2_30711370     AAsi    T    C        1      2        2 
   2   chr2_30711370     AKia    T    C        0      0        2 
   2   chr2_30711370     AOna    T    C        0      0        2 
   2   chr2_30711370     ASom    T    C        1      2        2 
   2   chr2_30711370     HCab    T    C        0      0        2 
   2   chr2_30711370     HPrz    T    C        0      0        2 
   2   chr2_30711370     ZBoe    T    C        0      0        2 
   2   chr2_30711370     ZGre    T    C        0      0        2 
   2   chr2_30711370     ZHar    T    C        0      0        2 
   2   chr2_30711370   Sample    T    C        0      0        2 
   2   chr2_30713408     AAsi    T    G        0      0        2 
   2   chr2_30713408     AKia    T    G        0      0        2 
   2   chr2_30713408     AOna    T    G        0      0        2 
   2   chr2_30713408     ASom    T    G        0      0        2 
   2   chr2_30713408     HCab    T    G        0      0        2 
   2   chr2_30713408     HPrz    T    G        0      0        2 
   2   chr2_30713408     ZBoe    T    G      0.5      1        2 
   2   chr2_30713408     ZGre    T    G        0      0        2 
   2   chr2_30713408     ZHar    T    G        0      0        2 
   2   chr2_30713408   Sample    T    G        0      0        2 
   2   chr2_30714051     AAsi    T    C        0      0        2 
   2   chr2_30714051     AKia    T    C        0      0        2 
   2   chr2_30714051     AOna    T    C        0      0        2 
   2   chr2_30714051     ASom    T    C        0      0        2 
   2   chr2_30714051     HCab    T    C        0      0        2 
   2   chr2_30714051     HPrz    T    C      0.5      1        2 
   2   chr2_30714051     ZBoe    T    C        0      0        2 
   2   chr2_30714051     ZGre    T    C        0      0        2 
   2   chr2_30714051     ZHar    T    C        0      0        2 
   2   chr2_30714051   Sample    T    C        0      0        2 
   2   chr2_30720088     AAsi    A    G        0      0        2 
   2   chr2_30720088     AKia    A    G        0      0        2 
   2   chr2_30720088     AOna    A    G        0      0        2 
   2   chr2_30720088     ASom    A    G        0      0        2 
   2   chr2_30720088     HCab    A    G        0      0        2 
   2   chr2_30720088     HPrz    A    G        0      0        2 
   2   chr2_30720088     ZBoe    A    G        0      0        2 
   2   chr2_30720088     ZGre    A    G        0      0        2 
   2   chr2_30720088     ZHar    A    G      0.5      1        2 
   2   chr2_30720088   Sample    A    G        0      0        2 
   2   chr2_30722615     AAsi    T    C        0      0        2 
   2   chr2_30722615     AKia    T    C        1      2        2 
   2   chr2_30722615     AOna    T    C        1      2        2 
   2   chr2_30722615     ASom    T    C        0      0        2 
   2   chr2_30722615     HCab    T    C        0      0        2 
   2   chr2_30722615     HPrz    T    C        0      0        2 
   2   chr2_30722615     ZBoe    T    C        0      0        2 
   2   chr2_30722615     ZGre    T    C        0      0        2 
   2   chr2_30722615     ZHar    T    C        0      0        2 
   2   chr2_30722615   Sample    T    C        0      0        2 
   2   chr2_30723763     AAsi    A    G        0      0        2 
   2   chr2_30723763     AKia    A    G        0      0        2 
   2   chr2_30723763     AOna    A    G        0      0        2 
   2   chr2_30723763     ASom    A    G        0      0        2 
   2   chr2_30723763     HCab    A    G        0      0        2 
   2   chr2_30723763     HPrz    A    G        0      0        2 
   2   chr2_30723763     ZBoe    A    G        0      0        2 
   2   chr2_30723763     ZGre    A    G        1      2        2 
   2   chr2_30723763     ZHar    A    G        0      0        2 
   2   chr2_30723763   Sample    A    G        0      0        2 
   2   chr2_30723786     AAsi    A    G        0      0        2 
   2   chr2_30723786     AKia    A    G        0      0        2 
   2   chr2_30723786     AOna    A    G        0      0        2 
   2   chr2_30723786     ASom    A    G        0      0        2 
   2   chr2_30723786     HCab    A    G        0      0        2 
   2   chr2_30723786     HPrz    A    G        0      0        2 
   2   chr2_30723786     ZBoe    A    G        0      0        2 
   2   chr2_30723786     ZGre    A    G        0      0        2 
   2   chr2_30723786     ZHar    A    G      0.5      1        2 
   2   chr2_30723786   Sample    A    G        0      0        2 
   2   chr2_30726586     AAsi    T    G        0      0        2 
   2   chr2_30726586     AKia    T    G        0      0        2 
   2   chr2_30726586     AOna    T    G        1      2        2 
   2   chr2_30726586     ASom    T    G        0      0        2 
   2   chr2_30726586     HCab    T    G        0      0        2 
   2   chr2_30726586     HPrz    T    G        0      0        2 
   2   chr2_30726586     ZBoe    T    G        0      0        2 
   2   chr2_30726586     ZGre    T    G        0      0        2 
   2   chr2_30726586     ZHar    T    G        0      0        2 
   2   chr2_30726586   Sample    T    G        0      0        2 
   2   chr2_30730391     AAsi    G    C      0.5      1        2 
   2   chr2_30730391     AKia    G    C        0      0        2 
   2   chr2_30730391     AOna    G    C        0      0        2 
   2   chr2_30730391     ASom    G    C        0      0        2 
   2   chr2_30730391     HCab    G    C        0      0        2 
   2   chr2_30730391     HPrz    G    C        0      0        2 
   2   chr2_30730391     ZBoe    G    C        0      0        2 
   2   chr2_30730391     ZGre    G    C        0      0        2 
   2   chr2_30730391     ZHar    G    C        0      0        2 
   2   chr2_30730391   Sample    G    C        0      0        2 
   2   chr2_30730647     AAsi    T    C      0.5      1        2 
   2   chr2_30730647     AKia    T    C        0      0        2 
   2   chr2_30730647     AOna    T    C        0      0        2 
   2   chr2_30730647     ASom    T    C        0      0        2 
   2   chr2_30730647     HCab    T    C        0      0        2 
   2   chr2_30730647     HPrz    T    C        0      0        2 
   2   chr2_30730647     ZBoe    T    C        0      0        2 
   2   chr2_30730647     ZGre    T    C        1      2        2 
   2   chr2_30730647     ZHar    T    C        0      0        2 
   2   chr2_30730647   Sample    T    C        0      0        2 
   2   chr2_30732372     AAsi    A    T        0      0        2 
   2   chr2_30732372     AKia    A    T        0      0        2 
   2   chr2_30732372     AOna    A    T        0      0        2 
   2   chr2_30732372     ASom    A    T        0      0        2 
   2   chr2_30732372     HCab    A    T        0      0        2 
   2   chr2_30732372     HPrz    A    T        0      0        2 
   2   chr2_30732372     ZBoe    A    T        1      2        2 
   2   chr2_30732372     ZGre    A    T        1      2        2 
   2   chr2_30732372     ZHar    A    T        1      2        2 
   2   chr2_30732372   Sample    A    T        0      0        2 
   2   chr2_30733568     AAsi    A    G        0      0        2 
   2   chr2_30733568     AKia    A    G        0      0        2 
   2   chr2_30733568     AOna    A    G        1      2        2 
   2   chr2_30733568     ASom    A    G        0      0        2 
   2   chr2_30733568     HCab    A    G        0      0        2 
   2   chr2_30733568     HPrz    A    G        0      0        2 
   2   chr2_30733568     ZBoe    A    G        0      0        2 
   2   chr2_30733568     ZGre    A    G        0      0        2 
   2   chr2_30733568     ZHar    A    G        0      0        2 
   2   chr2_30733568   Sample    A    G        0      0        2 
   2   chr2_30733604     AAsi    T    C        0      0        2 
   2   chr2_30733604     AKia    T    C        1      2        2 
   2   chr2_30733604     AOna    T    C        0      0        2 
   2   chr2_30733604     ASom    T    C        0      0        2 
   2   chr2_30733604     HCab    T    C        0      0        2 
   2   chr2_30733604     HPrz    T    C        0      0        2 
   2   chr2_30733604     ZBoe    T    C        0      0        2 
   2   chr2_30733604     ZGre    T    C        0      0        2 
   2   chr2_30733604     ZHar    T    C        0      0        2 
   2   chr2_30733604   Sample    T    C        0      0        2 
   2   chr2_30737459     AAsi    A    G        0      0        2 
   2   chr2_30737459     AKia    A    G        0      0        2 
   2   chr2_30737459     AOna    A    G        0      0        2 
   2   chr2_30737459     ASom    A    G        0      0        2 
   2   chr2_30737459     HCab    A    G        1      2        2 
   2   chr2_30737459     HPrz    A    G        1      2        2 
   2   chr2_30737459     ZBoe    A    G        0      0        2 
   2   chr2_30737459     ZGre    A    G        0      0        2 
   2   chr2_30737459     ZHar    A    G        0      0        2 
   2   chr2_30737459   Sample    A    G        1      2        2 
   2   chr2_30737558     AAsi    A    G        0      0        2 
   2   chr2_30737558     AKia    A    G        0      0        2 
   2   chr2_30737558     AOna    A    G        0      0        2 
   2   chr2_30737558     ASom    A    G        0      0        2 
   2   chr2_30737558     HCab    A    G        0      0        2 
   2   chr2_30737558     HPrz    A    G      0.5      1        2 
   2   chr2_30737558     ZBoe    A    G        0      0        2 
   2   chr2_30737558     ZGre    A    G        0      0        2 
   2   chr2_30737558     ZHar    A    G        0      0        2 
   2   chr2_30737558   Sample    A    G        0      0        2 
   2   chr2_30738050     AAsi    G    A        0      0        2 
   2   chr2_30738050     AKia    G    A        0      0        2 
   2   chr2_30738050     AOna    G    A        0      0        2 
   2   chr2_30738050     ASom    G    A        0      0        2 
   2   chr2_30738050     HCab    G    A        0      0        2 
   2   chr2_30738050     HPrz    G    A        0      0        2 
   2   chr2_30738050     ZBoe    G    A        0      0        2 
   2   chr2_30738050     ZGre    G    A        0      0        2 
   2   chr2_30738050     ZHar    G    A        1      2        2 
   2   chr2_30738050   Sample    G    A        0      0        2 
   2   chr2_30743967     AAsi    C    G        0      0        2 
   2   chr2_30743967     AKia    C    G        0      0        2 
   2   chr2_30743967     AOna    C    G        1      2        2 
   2   chr2_30743967     ASom    C    G        0      0        2 
   2   chr2_30743967     HCab    C    G        0      0        2 
   2   chr2_30743967     HPrz    C    G        0      0        2 
   2   chr2_30743967     ZBoe    C    G        0      0        2 
   2   chr2_30743967     ZGre    C    G        0      0        2 
   2   chr2_30743967     ZHar    C    G        0      0        2 
   2   chr2_30743967   Sample    C    G        0      0        2 
   2   chr2_30744115     AAsi    A    G        0      0        2 
   2   chr2_30744115     AKia    A    G        1      2        2 
   2   chr2_30744115     AOna    A    G        0      0        2 
   2   chr2_30744115     ASom    A    G        0      0        2 
   2   chr2_30744115     HCab    A    G        0      0        2 
   2   chr2_30744115     HPrz    A    G        0      0        2 
   2   chr2_30744115     ZBoe    A    G        0      0        2 
   2   chr2_30744115     ZGre    A    G        0      0        2 
   2   chr2_30744115     ZHar    A    G        0      0        2 
   2   chr2_30744115   Sample    A    G        0      0        2 
   2   chr2_30745125     AAsi    C    T        1      2        2 
   2   chr2_30745125     AKia    C    T        0      0        2 
   2   chr2_30745125     AOna    C    T        0      0        2 
   2   chr2_30745125     ASom    C    T        1      2        2 
   2   chr2_30745125     HCab    C    T        0      0        2 
   2   chr2_30745125     HPrz    C    T        0      0        2 
   2   chr2_30745125     ZBoe    C    T        0      0        2 
   2   chr2_30745125     ZGre    C    T        0      0        2 
   2   chr2_30745125     ZHar    C    T        0      0        2 
   2   chr2_30745125   Sample    C    T        0      0        2 
   2   chr2_30745793     AAsi    T    C        0      0        2 
   2   chr2_30745793     AKia    T    C        0      0        2 
   2   chr2_30745793     AOna    T    C        0      0        2 
   2   chr2_30745793     ASom    T    C        0      0        2 
   2   chr2_30745793     HCab    T    C        0      0        2 
   2   chr2_30745793     HPrz    T    C        0      0        2 
   2   chr2_30745793     ZBoe    T    C      0.5      1        2 
   2   chr2_30745793     ZGre    T    C        0      0        2 
   2   chr2_30745793     ZHar    T    C        0      0        2 
   2   chr2_30745793   Sample    T    C        1      2        2 
   2   chr2_30750575     AAsi    A    G        0      0        2 
   2   chr2_30750575     AKia    A    G        0      0        2 
   2   chr2_30750575     AOna    A    G        0      0        2 
   2   chr2_30750575     ASom    A    G        0      0        2 
   2   chr2_30750575     HCab    A    G        0      0        2 
   2   chr2_30750575     HPrz    A    G        0      0        2 
   2   chr2_30750575     ZBoe    A    G        0      0        2 
   2   chr2_30750575     ZGre    A    G        0      0        2 
   2   chr2_30750575     ZHar    A    G      0.5      1        2 
   2   chr2_30750575   Sample    A    G        0      0        2 
   2   chr2_30752136     AAsi    A    G        0      0        2 
   2   chr2_30752136     AKia    A    G        0      0        2 
   2   chr2_30752136     AOna    A    G        0      0        2 
   2   chr2_30752136     ASom    A    G        0      0        2 
   2   chr2_30752136     HCab    A    G        0      0        2 
   2   chr2_30752136     HPrz    A    G        0      0        2 
   2   chr2_30752136     ZBoe    A    G        0      0        2 
   2   chr2_30752136     ZGre    A    G      0.5      1        2 
   2   chr2_30752136     ZHar    A    G        0      0        2 
   2   chr2_30752136   Sample    A    G        0      0        2 
   2   chr2_30755001     AAsi    G    A        0      0        2 
   2   chr2_30755001     AKia    G    A        0      0        2 
   2   chr2_30755001     AOna    G    A        0      0        2 
   2   chr2_30755001     ASom    G    A        0      0        2 
   2   chr2_30755001     HCab    G    A        0      0        2 
   2   chr2_30755001     HPrz    G    A        0      0        2 
   2   chr2_30755001     ZBoe    G    A        1      2        2 
   2   chr2_30755001     ZGre    G    A        0      0        2 
   2   chr2_30755001     ZHar    G    A        0      0        2 
   2   chr2_30755001   Sample    G    A        0      0        2 
   2   chr2_30773052     AAsi    A    G      0.5      1        2 
   2   chr2_30773052     AKia    A    G        0      0        2 
   2   chr2_30773052     AOna    A    G        0      0        2 
   2   chr2_30773052     ASom    A    G        0      0        2 
   2   chr2_30773052     HCab    A    G        0      0        2 
   2   chr2_30773052     HPrz    A    G        0      0        2 
   2   chr2_30773052     ZBoe    A    G        0      0        2 
   2   chr2_30773052     ZGre    A    G        0      0        2 
   2   chr2_30773052     ZHar    A    G        0      0        2 
   2   chr2_30773052   Sample    A    G        0      0        2 
   2   chr2_30773182     AAsi    T    C        0      0        2 
   2   chr2_30773182     AKia    T    C        0      0        2 
   2   chr2_30773182     AOna    T    C        0      0        2 
   2   chr2_30773182     ASom    T    C        1      2        2 
   2   chr2_30773182     HCab    T    C        0      0        2 
   2   chr2_30773182     HPrz    T    C        0      0        2 
   2   chr2_30773182     ZBoe    T    C        0      0        2 
   2   chr2_30773182     ZGre    T    C        0      0        2 
   2   chr2_30773182     ZHar    T    C        0      0        2 
   2   chr2_30773182   Sample    T    C        0      0        2 
   2   chr2_30782517     AAsi    T    C        0      0        2 
   2   chr2_30782517     AKia    T    C        0      0        2 
   2   chr2_30782517     AOna    T    C        0      0        2 
   2   chr2_30782517     ASom    T    C        0      0        2 
   2   chr2_30782517     HCab    T    C        1      2        2 
   2   chr2_30782517     HPrz    T    C        1      2        2 
   2   chr2_30782517     ZBoe    T    C        0      0        2 
   2   chr2_30782517     ZGre    T    C        0      0        2 
   2   chr2_30782517     ZHar    T    C        0      0        2 
   2   chr2_30782517   Sample    T    C        1      2        2 
   2   chr2_30786276     AAsi    G    A        0      0        2 
   2   chr2_30786276     AKia    G    A        0      0        2 
   2   chr2_30786276     AOna    G    A        0      0        2 
   2   chr2_30786276     ASom    G    A        0      0        2 
   2   chr2_30786276     HCab    G    A        0      0        2 
   2   chr2_30786276     HPrz    G    A        0      0        2 
   2   chr2_30786276     ZBoe    G    A        1      2        2 
   2   chr2_30786276     ZGre    G    A        0      0        2 
   2   chr2_30786276     ZHar    G    A        0      0        2 
   2   chr2_30786276   Sample    G    A        0      0        2 
   2   chr2_30786453     AAsi    A    C        0      0        2 
   2   chr2_30786453     AKia    A    C        0      0        2 
   2   chr2_30786453     AOna    A    C        0      0        2 
   2   chr2_30786453     ASom    A    C        0      0        2 
   2   chr2_30786453     HCab    A    C      0.5      1        2 
   2   chr2_30786453     HPrz    A    C        1      2        2 
   2   chr2_30786453     ZBoe    A    C        0      0        2 
   2   chr2_30786453     ZGre    A    C        0      0        2 
   2   chr2_30786453     ZHar    A    C        0      0        2 
   2   chr2_30786453   Sample    A    C        1      2        2 
   2   chr2_30791662     AAsi    T    C        0      0        2 
   2   chr2_30791662     AKia    T    C        0      0        2 
   2   chr2_30791662     AOna    T    C        0      0        2 
   2   chr2_30791662     ASom    T    C        0      0        2 
   2   chr2_30791662     HCab    T    C        1      2        2 
   2   chr2_30791662     HPrz    T    C        1      2        2 
   2   chr2_30791662     ZBoe    T    C        0      0        2 
   2   chr2_30791662     ZGre    T    C        0      0        2 
   2   chr2_30791662     ZHar    T    C        0      0        2 
   2   chr2_30791662   Sample    T    C        1      2        2 
   2   chr2_30797125     AAsi    A    T        0      0        2 
   2   chr2_30797125     AKia    A    T      0.5      1        2 
   2   chr2_30797125     AOna    A    T        0      0        2 
   2   chr2_30797125     ASom    A    T        0      0        2 
   2   chr2_30797125     HCab    A    T        0      0        2 
   2   chr2_30797125     HPrz    A    T        0      0        2 
   2   chr2_30797125     ZBoe    A    T        0      0        2 
   2   chr2_30797125     ZGre    A    T        0      0        2 
   2   chr2_30797125     ZHar    A    T        0      0        2 
   2   chr2_30797125   Sample    A    T        0      0        2 
   2   chr2_30797595     AAsi    T    C        0      0        2 
   2   chr2_30797595     AKia    T    C        0      0        2 
   2   chr2_30797595     AOna    T    C        0      0        2 
   2   chr2_30797595     ASom    T    C        0      0        2 
   2   chr2_30797595     HCab    T    C      0.5      1        2 
   2   chr2_30797595     HPrz    T    C        0      0        2 
   2   chr2_30797595     ZBoe    T    C        0      0        2 
   2   chr2_30797595     ZGre    T    C        0      0        2 
   2   chr2_30797595     ZHar    T    C        0      0        2 
   2   chr2_30797595   Sample    T    C        0      0        2 
   2   chr2_30800814     AAsi    G    A        0      0        2 
   2   chr2_30800814     AKia    G    A        0      0        2 
   2   chr2_30800814     AOna    G    A        0      0        2 
   2   chr2_30800814     ASom    G    A        0      0        2 
   2   chr2_30800814     HCab    G    A        1      2        2 
   2   chr2_30800814     HPrz    G    A        1      2        2 
   2   chr2_30800814     ZBoe    G    A        0      0        2 
   2   chr2_30800814     ZGre    G    A        0      0        2 
   2   chr2_30800814     ZHar    G    A        0      0        2 
   2   chr2_30800814   Sample    G    A        1      2        2 
   2   chr2_30801445     AAsi    C    A        0      0        2 
   2   chr2_30801445     AKia    C    A      0.5      1        2 
   2   chr2_30801445     AOna    C    A        0      0        2 
   2   chr2_30801445     ASom    C    A        0      0        2 
   2   chr2_30801445     HCab    C    A        0      0        2 
   2   chr2_30801445     HPrz    C    A        0      0        2 
   2   chr2_30801445     ZBoe    C    A        0      0        2 
   2   chr2_30801445     ZGre    C    A        0      0        2 
   2   chr2_30801445     ZHar    C    A        0      0        2 
   2   chr2_30801445   Sample    C    A        0      0        2 
   2   chr2_30804389     AAsi    T    C        0      0        2 
   2   chr2_30804389     AKia    T    C        0      0        2 
   2   chr2_30804389     AOna    T    C        0      0        2 
   2   chr2_30804389     ASom    T    C        0      0        2 
   2   chr2_30804389     HCab    T    C        1      2        2 
   2   chr2_30804389     HPrz    T    C        1      2        2 
   2   chr2_30804389     ZBoe    T    C        0      0        2 
   2   chr2_30804389     ZGre    T    C        0      0        2 
   2   chr2_30804389     ZHar    T    C        0      0        2 
   2   chr2_30804389   Sample    T    C        1      2        2 
   2   chr2_30807831     AAsi    G    A        0      0        2 
   2   chr2_30807831     AKia    G    A        0      0        2 
   2   chr2_30807831     AOna    G    A        0      0        2 
   2   chr2_30807831     ASom    G    A        0      0        2 
   2   chr2_30807831     HCab    G    A        0      0        2 
   2   chr2_30807831     HPrz    G    A        0      0        2 
   2   chr2_30807831     ZBoe    G    A        1      2        2 
   2   chr2_30807831     ZGre    G    A        1      2        2 
   2   chr2_30807831     ZHar    G    A        1      2        2 
   2   chr2_30807831   Sample    G    A        0      0        2 
   2   chr2_30809070     AAsi    T    G        0      0        2 
   2   chr2_30809070     AKia    T    G        0      0        2 
   2   chr2_30809070     AOna    T    G        0      0        2 
   2   chr2_30809070     ASom    T    G        0      0        2 
   2   chr2_30809070     HCab    T    G        0      0        2 
   2   chr2_30809070     HPrz    T    G        0      0        2 
   2   chr2_30809070     ZBoe    T    G        0      0        2 
   2   chr2_30809070     ZGre    T    G        0      0        2 
   2   chr2_30809070     ZHar    T    G      0.5      1        2 
   2   chr2_30809070   Sample    T    G        0      0        2 
   2   chr2_30815487     AAsi    T    C        0      0        2 
   2   chr2_30815487     AKia    T    C      0.5      1        2 
   2   chr2_30815487     AOna    T    C        0      0        2 
   2   chr2_30815487     ASom    T    C        0      0        2 
   2   chr2_30815487     HCab    T    C        0      0        2 
   2   chr2_30815487     HPrz    T    C        0      0        2 
   2   chr2_30815487     ZBoe    T    C        0      0        2 
   2   chr2_30815487     ZGre    T    C        0      0        2 
   2   chr2_30815487     ZHar    T    C        0      0        2 
   2   chr2_30815487   Sample    T    C        0      0        2 
   2   chr2_30816871     AAsi    A    G        0      0        2 
   2   chr2_30816871     AKia    A    G      0.5      1        2 
   2   chr2_30816871     AOna    A    G        0      0        2 
   2   chr2_30816871     ASom    A    G        0      0        2 
   2   chr2_30816871     HCab    A    G        0      0        2 
   2   chr2_30816871     HPrz    A    G        0      0        2 
   2   chr2_30816871     ZBoe    A    G        0      0        2 
   2   chr2_30816871     ZGre    A    G        0      0        2 
   2   chr2_30816871     ZHar    A    G        0      0        2 
   2   chr2_30816871   Sample    A    G        0      0        2 
   2   chr2_30819273     AAsi    T    C        0      0        2 
   2   chr2_30819273     AKia    T    C        0      0        2 
   2   chr2_30819273     AOna    T    C        0      0        2 
   2   chr2_30819273     ASom    T    C        0      0        2 
   2   chr2_30819273     HCab    T    C        0      0        2 
   2   chr2_30819273     HPrz    T    C        0      0        2 
   2   chr2_30819273     ZBoe    T    C        0      0        2 
   2   chr2_30819273     ZGre    T    C        0      0        2 
   2   chr2_30819273     ZHar    T    C      0.5      1        2 
   2   chr2_30819273   Sample    T    C        0      0        2 
   2   chr2_30821329     AAsi    G    T        0      0        2 
   2   chr2_30821329     AKia    G    T        0      0        2 
   2   chr2_30821329     AOna    G    T        0      0        2 
   2   chr2_30821329     ASom    G    T        0      0        2 
   2   chr2_30821329     HCab    G    T        1      2        2 
   2   chr2_30821329     HPrz    G    T        1      2        2 
   2   chr2_30821329     ZBoe    G    T        0      0        2 
   2   chr2_30821329     ZGre    G    T        0      0        2 
   2   chr2_30821329     ZHar    G    T        0      0        2 
   2   chr2_30821329   Sample    G    T        1      2        2 
   2   chr2_30827129     AAsi    A    C        0      0        2 
   2   chr2_30827129     AKia    A    C        0      0        2 
   2   chr2_30827129     AOna    A    C        0      0        2 
   2   chr2_30827129     ASom    A    C        0      0        2 
   2   chr2_30827129     HCab    A    C        1      2        2 
   2   chr2_30827129     HPrz    A    C        1      2        2 
   2   chr2_30827129     ZBoe    A    C        0      0        2 
   2   chr2_30827129     ZGre    A    C        0      0        2 
   2   chr2_30827129     ZHar    A    C        0      0        2 
   2   chr2_30827129   Sample    A    C        1      2        2 
   2   chr2_30831948     AAsi    A    G        0      0        2 
   2   chr2_30831948     AKia    A    G        0      0        2 
   2   chr2_30831948     AOna    A    G        0      0        2 
   2   chr2_30831948     ASom    A    G        0      0        2 
   2   chr2_30831948     HCab    A    G        1      2        2 
   2   chr2_30831948     HPrz    A    G        1      2        2 
   2   chr2_30831948     ZBoe    A    G        0      0        2 
   2   chr2_30831948     ZGre    A    G        0      0        2 
   2   chr2_30831948     ZHar    A    G        0      0        2 
   2   chr2_30831948   Sample    A    G        1      2        2 
   2   chr2_30833972     AAsi    A    G        0      0        2 
   2   chr2_30833972     AKia    A    G        0      0        2 
   2   chr2_30833972     AOna    A    G        0      0        2 
   2   chr2_30833972     ASom    A    G        0      0        2 
   2   chr2_30833972     HCab    A    G        1      2        2 
   2   chr2_30833972     HPrz    A    G        1      2        2 
   2   chr2_30833972     ZBoe    A    G        0      0        2 
   2   chr2_30833972     ZGre    A    G        0      0        2 
   2   chr2_30833972     ZHar    A    G        0      0        2 
   2   chr2_30833972   Sample    A    G        1      2        2 
   2   chr2_30836179     AAsi    C    A        0      0        2 
   2   chr2_30836179     AKia    C    A        0      0        2 
   2   chr2_30836179     AOna    C    A        0      0        2 
   2   chr2_30836179     ASom    C    A        0      0        2 
   2   chr2_30836179     HCab    C    A        0      0        2 
   2   chr2_30836179     HPrz    C    A        0      0        2 
   2   chr2_30836179     ZBoe    C    A        0      0        2 
   2   chr2_30836179     ZGre    C    A        0      0        2 
   2   chr2_30836179     ZHar    C    A        1      2        2 
   2   chr2_30836179   Sample    C    A        0      0        2 
   2   chr2_30839901     AAsi    G    C        0      0        2 
   2   chr2_30839901     AKia    G    C        0      0        2 
   2   chr2_30839901     AOna    G    C        0      0        2 
   2   chr2_30839901     ASom    G    C      0.5      1        2 
   2   chr2_30839901     HCab    G    C        0      0        2 
   2   chr2_30839901     HPrz    G    C        0      0        2 
   2   chr2_30839901     ZBoe    G    C        0      0        2 
   2   chr2_30839901     ZGre    G    C        0      0        2 
   2   chr2_30839901     ZHar    G    C        0      0        2 
   2   chr2_30839901   Sample    G    C        0      0        2 
   2   chr2_30844252     AAsi    G    A        0      0        2 
   2   chr2_30844252     AKia    G    A        0      0        2 
   2   chr2_30844252     AOna    G    A        0      0        2 
   2   chr2_30844252     ASom    G    A        0      0        2 
   2   chr2_30844252     HCab    G    A        0      0        2 
   2   chr2_30844252     HPrz    G    A        0      0        2 
   2   chr2_30844252     ZBoe    G    A      0.5      1        2 
   2   chr2_30844252     ZGre    G    A        0      0        2 
   2   chr2_30844252     ZHar    G    A        0      0        2 
   2   chr2_30844252   Sample    G    A        0      0        2 
   2   chr2_30844863     AAsi    G    A        0      0        2 
   2   chr2_30844863     AKia    G    A        0      0        2 
   2   chr2_30844863     AOna    G    A        0      0        2 
   2   chr2_30844863     ASom    G    A        0      0        2 
   2   chr2_30844863     HCab    G    A        0      0        2 
   2   chr2_30844863     HPrz    G    A        0      0        2 
   2   chr2_30844863     ZBoe    G    A        0      0        2 
   2   chr2_30844863     ZGre    G    A      0.5      1        2 
   2   chr2_30844863     ZHar    G    A        0      0        2 
   2   chr2_30844863   Sample    G    A        0      0        2 
   2   chr2_30845090     AAsi    C    A        0      0        2 
   2   chr2_30845090     AKia    C    A        0      0        2 
   2   chr2_30845090     AOna    C    A        0      0        2 
   2   chr2_30845090     ASom    C    A        0      0        2 
   2   chr2_30845090     HCab    C    A        0      0        2 
   2   chr2_30845090     HPrz    C    A        0      0        2 
   2   chr2_30845090     ZBoe    C    A      0.5      1        2 
   2   chr2_30845090     ZGre    C    A        0      0        2 
   2   chr2_30845090     ZHar    C    A        0      0        2 
   2   chr2_30845090   Sample    C    A        0      0        2 
   2   chr2_30846293     AAsi    G    A        0      0        2 
   2   chr2_30846293     AKia    G    A      0.5      1        2 
   2   chr2_30846293     AOna    G    A        1      2        2 
   2   chr2_30846293     ASom    G    A        0      0        2 
   2   chr2_30846293     HCab    G    A        1      2        2 
   2   chr2_30846293     HPrz    G    A        1      2        2 
   2   chr2_30846293     ZBoe    G    A        0      0        2 
   2   chr2_30846293     ZGre    G    A        0      0        2 
   2   chr2_30846293     ZHar    G    A        0      0        2 
   2   chr2_30846293   Sample    G    A        1      2        2 
   2   chr2_30846577     AAsi    C    T        0      0        2 
   2   chr2_30846577     AKia    C    T      0.5      1        2 
   2   chr2_30846577     AOna    C    T        0      0        2 
   2   chr2_30846577     ASom    C    T        0      0        2 
   2   chr2_30846577     HCab    C    T        0      0        2 
   2   chr2_30846577     HPrz    C    T        0      0        2 
   2   chr2_30846577     ZBoe    C    T        0      0        2 
   2   chr2_30846577     ZGre    C    T        0      0        2 
   2   chr2_30846577     ZHar    C    T        0      0        2 
   2   chr2_30846577   Sample    C    T        0      0        2 
   2   chr2_30847401     AAsi    A    G        0      0        2 
   2   chr2_30847401     AKia    A    G        0      0        2 
   2   chr2_30847401     AOna    A    G        0      0        2 
   2   chr2_30847401     ASom    A    G        0      0        2 
   2   chr2_30847401     HCab    A    G        1      2        2 
   2   chr2_30847401     HPrz    A    G        1      2        2 
   2   chr2_30847401     ZBoe    A    G        0      0        2 
   2   chr2_30847401     ZGre    A    G        0      0        2 
   2   chr2_30847401     ZHar    A    G        0      0        2 
   2   chr2_30847401   Sample    A    G        1      2        2 
   2   chr2_30849549     AAsi    A    G        1      2        2 
   2   chr2_30849549     AKia    A    G        0      0        2 
   2   chr2_30849549     AOna    A    G        0      0        2 
   2   chr2_30849549     ASom    A    G        1      2        2 
   2   chr2_30849549     HCab    A    G        0      0        2 
   2   chr2_30849549     HPrz    A    G        0      0        2 
   2   chr2_30849549     ZBoe    A    G        0      0        2 
   2   chr2_30849549     ZGre    A    G        0      0        2 
   2   chr2_30849549     ZHar    A    G        0      0        2 
   2   chr2_30849549   Sample    A    G        0      0        2 
   2   chr2_30849767     AAsi    T    C        0      0        2 
   2   chr2_30849767     AKia    T    C        0      0        2 
   2   chr2_30849767     AOna    T    C        0      0        2 
   2   chr2_30849767     ASom    T    C        0      0        2 
   2   chr2_30849767     HCab    T    C        0      0        2 
   2   chr2_30849767     HPrz    T    C        0      0        2 
   2   chr2_30849767     ZBoe    T    C        1      2        2 
   2   chr2_30849767     ZGre    T    C        1      2        2 
   2   chr2_30849767     ZHar    T    C        1      2        2 
   2   chr2_30849767   Sample    T    C        0      0        2 
   2   chr2_30859196     AAsi    G    A        0      0        2 
   2   chr2_30859196     AKia    G    A      0.5      1        2 
   2   chr2_30859196     AOna    G    A        0      0        2 
   2   chr2_30859196     ASom    G    A        0      0        2 
   2   chr2_30859196     HCab    G    A        0      0        2 
   2   chr2_30859196     HPrz    G    A        0      0        2 
   2   chr2_30859196     ZBoe    G    A        0      0        2 
   2   chr2_30859196     ZGre    G    A        0      0        2 
   2   chr2_30859196     ZHar    G    A        0      0        2 
   2   chr2_30859196   Sample    G    A        0      0        2 
   2   chr2_30878650     AAsi    C    T        0      0        2 
   2   chr2_30878650     AKia    C    T        0      0        2 
   2   chr2_30878650     AOna    C    T        0      0        2 
   2   chr2_30878650     ASom    C    T        0      0        2 
   2   chr2_30878650     HCab    C    T        0      0        2 
   2   chr2_30878650     HPrz    C    T        0      0        2 
   2   chr2_30878650     ZBoe    C    T        0      0        2 
   2   chr2_30878650     ZGre    C    T        0      0        2 
   2   chr2_30878650     ZHar    C    T        1      2        2 
   2   chr2_30878650   Sample    C    T        0      0        2 
   2   chr2_30895005     AAsi    A    G        0      0        2 
   2   chr2_30895005     AKia    A    G        0      0        2 
   2   chr2_30895005     AOna    A    G        0      0        2 
   2   chr2_30895005     ASom    A    G        0      0        2 
   2   chr2_30895005     HCab    A    G        0      0        2 
   2   chr2_30895005     HPrz    A    G        0      0        2 
   2   chr2_30895005     ZBoe    A    G      0.5      1        2 
   2   chr2_30895005     ZGre    A    G        0      0        2 
   2   chr2_30895005     ZHar    A    G        0      0        2 
   2   chr2_30895005   Sample    A    G        0      0        2 
   2   chr2_30899538     AAsi    G    A        0      0        2 
   2   chr2_30899538     AKia    G    A        0      0        2 
   2   chr2_30899538     AOna    G    A        0      0        2 
   2   chr2_30899538     ASom    G    A        0      0        2 
   2   chr2_30899538     HCab    G    A        1      2        2 
   2   chr2_30899538     HPrz    G    A        1      2        2 
   2   chr2_30899538     ZBoe    G    A        0      0        2 
   2   chr2_30899538     ZGre    G    A        0      0        2 
   2   chr2_30899538     ZHar    G    A        0      0        2 
   2   chr2_30899538   Sample    G    A        1      2        2 
   2   chr2_30900250     AAsi    A    G        0      0        2 
   2   chr2_30900250     AKia    A    G        0      0        2 
   2   chr2_30900250     AOna    A    G        0      0        2 
   2   chr2_30900250     ASom    A    G        0      0        2 
   2   chr2_30900250     HCab    A    G        1      2        2 
   2   chr2_30900250     HPrz    A    G        1      2        2 
   2   chr2_30900250     ZBoe    A    G        0      0        2 
   2   chr2_30900250     ZGre    A    G        0      0        2 
   2   chr2_30900250     ZHar    A    G        0      0        2 
   2   chr2_30900250   Sample    A    G        1      2        2 
   2   chr2_30901898     AAsi    C    G        0      0        2 
   2   chr2_30901898     AKia    C    G        0      0        2 
   2   chr2_30901898     AOna    C    G        1      2        2 
   2   chr2_30901898     ASom    C    G        0      0        2 
   2   chr2_30901898     HCab    C    G        0      0        2 
   2   chr2_30901898     HPrz    C    G        0      0        2 
   2   chr2_30901898     ZBoe    C    G        0      0        2 
   2   chr2_30901898     ZGre    C    G        0      0        2 
   2   chr2_30901898     ZHar    C    G        0      0        2 
   2   chr2_30901898   Sample    C    G        0      0        2 
   2   chr2_30903397     AAsi    G    C        0      0        2 
   2   chr2_30903397     AKia    G    C        0      0        2 
   2   chr2_30903397     AOna    G    C        0      0        2 
   2   chr2_30903397     ASom    G    C        0      0        2 
   2   chr2_30903397     HCab    G    C        1      2        2 
   2   chr2_30903397     HPrz    G    C        1      2        2 
   2   chr2_30903397     ZBoe    G    C        0      0        2 
   2   chr2_30903397     ZGre    G    C        0      0        2 
   2   chr2_30903397     ZHar    G    C        0      0        2 
   2   chr2_30903397   Sample    G    C        1      2        2 
   2   chr2_30908464     AAsi    T    C        0      0        2 
   2   chr2_30908464     AKia    T    C        0      0        2 
   2   chr2_30908464     AOna    T    C        0      0        2 
   2   chr2_30908464     ASom    T    C        0      0        2 
   2   chr2_30908464     HCab    T    C        0      0        2 
   2   chr2_30908464     HPrz    T    C        0      0        2 
   2   chr2_30908464     ZBoe    T    C        0      0        2 
   2   chr2_30908464     ZGre    T    C        1      2        2 
   2   chr2_30908464     ZHar    T    C        0      0        2 
   2   chr2_30908464   Sample    T    C        0      0        2 
   2   chr2_30913110     AAsi    T    C        1      2        2 
   2   chr2_30913110     AKia    T    C        1      2        2 
   2   chr2_30913110     AOna    T    C        1      2        2 
   2   chr2_30913110     ASom    T    C        1      2        2 
   2   chr2_30913110     HCab    T    C        0      0        2 
   2   chr2_30913110     HPrz    T    C        0      0        2 
   2   chr2_30913110     ZBoe    T    C        0      0        2 
   2   chr2_30913110     ZGre    T    C        0      0        2 
   2   chr2_30913110     ZHar    T    C        0      0        2 
   2   chr2_30913110   Sample    T    C        0      0        2 
   2   chr2_30914159     AAsi    A    C        0      0        2 
   2   chr2_30914159     AKia    A    C        0      0        2 
   2   chr2_30914159     AOna    A    C        0      0        2 
   2   chr2_30914159     ASom    A    C        0      0        2 
   2   chr2_30914159     HCab    A    C      0.5      1        2 
   2   chr2_30914159     HPrz    A    C      0.5      1        2 
   2   chr2_30914159     ZBoe    A    C        0      0        2 
   2   chr2_30914159     ZGre    A    C        0      0        2 
   2   chr2_30914159     ZHar    A    C        0      0        2 
   2   chr2_30914159   Sample    A    C        0      0        2 
   2   chr2_30921301     AAsi    T    C        0      0        2 
   2   chr2_30921301     AKia    T    C        0      0        2 
   2   chr2_30921301     AOna    T    C        0      0        2 
   2   chr2_30921301     ASom    T    C        0      0        2 
   2   chr2_30921301     HCab    T    C        1      2        2 
   2   chr2_30921301     HPrz    T    C        1      2        2 
   2   chr2_30921301     ZBoe    T    C        0      0        2 
   2   chr2_30921301     ZGre    T    C        0      0        2 
   2   chr2_30921301     ZHar    T    C        0      0        2 
   2   chr2_30921301   Sample    T    C        1      2        2 
   2   chr2_30925059     AAsi    C    A        0      0        2 
   2   chr2_30925059     AKia    C    A        0      0        2 
   2   chr2_30925059     AOna    C    A        0      0        2 
   2   chr2_30925059     ASom    C    A        0      0        2 
   2   chr2_30925059     HCab    C    A        0      0        2 
   2   chr2_30925059     HPrz    C    A        0      0        2 
   2   chr2_30925059     ZBoe    C    A      0.5      1        2 
   2   chr2_30925059     ZGre    C    A        0      0        2 
   2   chr2_30925059     ZHar    C    A        0      0        2 
   2   chr2_30925059   Sample    C    A        0      0        2 
   2   chr2_30925623     AAsi    T    C        0      0        2 
   2   chr2_30925623     AKia    T    C        1      2        2 
   2   chr2_30925623     AOna    T    C        0      0        2 
   2   chr2_30925623     ASom    T    C        0      0        2 
   2   chr2_30925623     HCab    T    C        0      0        2 
   2   chr2_30925623     HPrz    T    C        0      0        2 
   2   chr2_30925623     ZBoe    T    C        0      0        2 
   2   chr2_30925623     ZGre    T    C        0      0        2 
   2   chr2_30925623     ZHar    T    C        0      0        2 
   2   chr2_30925623   Sample    T    C        0      0        2 
   2   chr2_30930898     AAsi    T    C        0      0        2 
   2   chr2_30930898     AKia    T    C        1      2        2 
   2   chr2_30930898     AOna    T    C        0      0        2 
   2   chr2_30930898     ASom    T    C        0      0        2 
   2   chr2_30930898     HCab    T    C        0      0        2 
   2   chr2_30930898     HPrz    T    C        0      0        2 
   2   chr2_30930898     ZBoe    T    C        0      0        2 
   2   chr2_30930898     ZGre    T    C        0      0        2 
   2   chr2_30930898     ZHar    T    C        0      0        2 
   2   chr2_30930898   Sample    T    C        0      0        2 
   2   chr2_30933054     AAsi    C    T        0      0        2 
   2   chr2_30933054     AKia    C    T        0      0        2 
   2   chr2_30933054     AOna    C    T        0      0        2 
   2   chr2_30933054     ASom    C    T        0      0        2 
   2   chr2_30933054     HCab    C    T        0      0        2 
   2   chr2_30933054     HPrz    C    T      0.5      1        2 
   2   chr2_30933054     ZBoe    C    T        0      0        2 
   2   chr2_30933054     ZGre    C    T        0      0        2 
   2   chr2_30933054     ZHar    C    T        0      0        2 
   2   chr2_30933054   Sample    C    T        0      0        2 
   2   chr2_30933595     AAsi    A    G        0      0        2 
   2   chr2_30933595     AKia    A    G        0      0        2 
   2   chr2_30933595     AOna    A    G        0      0        2 
   2   chr2_30933595     ASom    A    G        0      0        2 
   2   chr2_30933595     HCab    A    G        1      2        2 
   2   chr2_30933595     HPrz    A    G        1      2        2 
   2   chr2_30933595     ZBoe    A    G        0      0        2 
   2   chr2_30933595     ZGre    A    G        0      0        2 
   2   chr2_30933595     ZHar    A    G        0      0        2 
   2   chr2_30933595   Sample    A    G        1      2        2 
   2   chr2_30936424     AAsi    A    G        0      0        2 
   2   chr2_30936424     AKia    A    G        0      0        2 
   2   chr2_30936424     AOna    A    G        0      0        2 
   2   chr2_30936424     ASom    A    G        0      0        2 
   2   chr2_30936424     HCab    A    G        0      0        2 
   2   chr2_30936424     HPrz    A    G        0      0        2 
   2   chr2_30936424     ZBoe    A    G        1      2        2 
   2   chr2_30936424     ZGre    A    G      0.5      1        2 
   2   chr2_30936424     ZHar    A    G        0      0        2 
   2   chr2_30936424   Sample    A    G        0      0        2 
   2   chr2_30937764     AAsi    T    C        0      0        2 
   2   chr2_30937764     AKia    T    C        0      0        2 
   2   chr2_30937764     AOna    T    C        0      0        2 
   2   chr2_30937764     ASom    T    C        0      0        2 
   2   chr2_30937764     HCab    T    C        0      0        2 
   2   chr2_30937764     HPrz    T    C        0      0        2 
   2   chr2_30937764     ZBoe    T    C        0      0        2 
   2   chr2_30937764     ZGre    T    C        0      0        2 
   2   chr2_30937764     ZHar    T    C        1      2        2 
   2   chr2_30937764   Sample    T    C        0      0        2 
   2   chr2_30938200     AAsi    G    C        0      0        2 
   2   chr2_30938200     AKia    G    C        0      0        2 
   2   chr2_30938200     AOna    G    C        0      0        2 
   2   chr2_30938200     ASom    G    C        0      0        2 
   2   chr2_30938200     HCab    G    C        0      0        2 
   2   chr2_30938200     HPrz    G    C        0      0        2 
   2   chr2_30938200     ZBoe    G    C        0      0        2 
   2   chr2_30938200     ZGre    G    C        1      2        2 
   2   chr2_30938200     ZHar    G    C        0      0        2 
   2   chr2_30938200   Sample    G    C        0      0        2 
   2   chr2_30941005     AAsi    C    G        0      0        2 
   2   chr2_30941005     AKia    C    G        0      0        2 
   2   chr2_30941005     AOna    C    G        0      0        2 
   2   chr2_30941005     ASom    C    G        0      0        2 
   2   chr2_30941005     HCab    C    G        0      0        2 
   2   chr2_30941005     HPrz    C    G      0.5      1        2 
   2   chr2_30941005     ZBoe    C    G        0      0        2 
   2   chr2_30941005     ZGre    C    G        0      0        2 
   2   chr2_30941005     ZHar    C    G        0      0        2 
   2   chr2_30941005   Sample    C    G        0      0        2 
   2   chr2_30941548     AAsi    A    G        0      0        2 
   2   chr2_30941548     AKia    A    G        0      0        2 
   2   chr2_30941548     AOna    A    G        0      0        2 
   2   chr2_30941548     ASom    A    G        0      0        2 
   2   chr2_30941548     HCab    A    G        1      2        2 
   2   chr2_30941548     HPrz    A    G        1      2        2 
   2   chr2_30941548     ZBoe    A    G        0      0        2 
   2   chr2_30941548     ZGre    A    G        0      0        2 
   2   chr2_30941548     ZHar    A    G        0      0        2 
   2   chr2_30941548   Sample    A    G        1      2        2 
   2   chr2_30949362     AAsi    T    C        0      0        2 
   2   chr2_30949362     AKia    T    C        0      0        2 
   2   chr2_30949362     AOna    T    C        0      0        2 
   2   chr2_30949362     ASom    T    C      0.5      1        2 
   2   chr2_30949362     HCab    T    C        0      0        2 
   2   chr2_30949362     HPrz    T    C        0      0        2 
   2   chr2_30949362     ZBoe    T    C        0      0        2 
   2   chr2_30949362     ZGre    T    C        0      0        2 
   2   chr2_30949362     ZHar    T    C        0      0        2 
   2   chr2_30949362   Sample    T    C        0      0        2 
   2   chr2_30951012     AAsi    A    G        0      0        2 
   2   chr2_30951012     AKia    A    G        0      0        2 
   2   chr2_30951012     AOna    A    G        0      0        2 
   2   chr2_30951012     ASom    A    G        0      0        2 
   2   chr2_30951012     HCab    A    G        0      0        2 
   2   chr2_30951012     HPrz    A    G        1      2        2 
   2   chr2_30951012     ZBoe    A    G        0      0        2 
   2   chr2_30951012     ZGre    A    G        0      0        2 
   2   chr2_30951012     ZHar    A    G        0      0        2 
   2   chr2_30951012   Sample    A    G        1      2        2 
   2   chr2_30953614     AAsi    T    C        0      0        2 
   2   chr2_30953614     AKia    T    C        0      0        2 
   2   chr2_30953614     AOna    T    C        0      0        2 
   2   chr2_30953614     ASom    T    C        0      0        2 
   2   chr2_30953614     HCab    T    C        1      2        2 
   2   chr2_30953614     HPrz    T    C        1      2        2 
   2   chr2_30953614     ZBoe    T    C        0      0        2 
   2   chr2_30953614     ZGre    T    C        0      0        2 
   2   chr2_30953614     ZHar    T    C        0      0        2 
   2   chr2_30953614   Sample    T    C        1      2        2 
   2   chr2_30954005     AAsi    A    G        0      0        2 
   2   chr2_30954005     AKia    A    G        0      0        2 
   2   chr2_30954005     AOna    A    G        0      0        2 
   2   chr2_30954005     ASom    A    G        0      0        2 
   2   chr2_30954005     HCab    A    G        1      2        2 
   2   chr2_30954005     HPrz    A    G        1      2        2 
   2   chr2_30954005     ZBoe    A    G        0      0        2 
   2   chr2_30954005     ZGre    A    G        0      0        2 
   2   chr2_30954005     ZHar    A    G        0      0        2 
   2   chr2_30954005   Sample    A    G        0      0        2 
   2   chr2_30954114     AAsi    T    C        0      0        2 
   2   chr2_30954114     AKia    T    C        0      0        2 
   2   chr2_30954114     AOna    T    C        0      0        2 
   2   chr2_30954114     ASom    T    C        0      0        2 
   2   chr2_30954114     HCab    T    C        1      2        2 
   2   chr2_30954114     HPrz    T    C        1      2        2 
   2   chr2_30954114     ZBoe    T    C        0      0        2 
   2   chr2_30954114     ZGre    T    C        0      0        2 
   2   chr2_30954114     ZHar    T    C        0      0        2 
   2   chr2_30954114   Sample    T    C        1      2        2 
   2   chr2_30955890     AAsi    C    T        0      0        2 
   2   chr2_30955890     AKia    C    T        0      0        2 
   2   chr2_30955890     AOna    C    T        0      0        2 
   2   chr2_30955890     ASom    C    T        0      0        2 
   2   chr2_30955890     HCab    C    T      0.5      1        2 
   2   chr2_30955890     HPrz    C    T        0      0        2 
   2   chr2_30955890     ZBoe    C    T        0      0        2 
   2   chr2_30955890     ZGre    C    T        0      0        2 
   2   chr2_30955890     ZHar    C    T        0      0        2 
   2   chr2_30955890   Sample    C    T        1      2        2 
   2   chr2_30956780     AAsi    G    A        0      0        2 
   2   chr2_30956780     AKia    G    A        0      0        2 
   2   chr2_30956780     AOna    G    A        0      0        2 
   2   chr2_30956780     ASom    G    A        0      0        2 
   2   chr2_30956780     HCab    G    A      0.5      1        2 
   2   chr2_30956780     HPrz    G    A        0      0        2 
   2   chr2_30956780     ZBoe    G    A        0      0        2 
   2   chr2_30956780     ZGre    G    A        0      0        2 
   2   chr2_30956780     ZHar    G    A        0      0        2 
   2   chr2_30956780   Sample    G    A        1      2        2 
   2   chr2_30957578     AAsi    C    G        0      0        2 
   2   chr2_30957578     AKia    C    G        0      0        2 
   2   chr2_30957578     AOna    C    G        0      0        2 
   2   chr2_30957578     ASom    C    G        0      0        2 
   2   chr2_30957578     HCab    C    G        1      2        2 
   2   chr2_30957578     HPrz    C    G        1      2        2 
   2   chr2_30957578     ZBoe    C    G        0      0        2 
   2   chr2_30957578     ZGre    C    G        0      0        2 
   2   chr2_30957578     ZHar    C    G        0      0        2 
   2   chr2_30957578   Sample    C    G        1      2        2 
   2   chr2_30960677     AAsi    G    A        0      0        2 
   2   chr2_30960677     AKia    G    A        0      0        2 
   2   chr2_30960677     AOna    G    A        0      0        2 
   2   chr2_30960677     ASom    G    A        0      0        2 
   2   chr2_30960677     HCab    G    A        1      2        2 
   2   chr2_30960677     HPrz    G    A        1      2        2 
   2   chr2_30960677     ZBoe    G    A        0      0        2 
   2   chr2_30960677     ZGre    G    A        0      0        2 
   2   chr2_30960677     ZHar    G    A        0      0        2 
   2   chr2_30960677   Sample    G    A        1      2        2 
   2   chr2_30964241     AAsi    C    A        0      0        2 
   2   chr2_30964241     AKia    C    A        0      0        2 
   2   chr2_30964241     AOna    C    A        0      0        2 
   2   chr2_30964241     ASom    C    A        1      2        2 
   2   chr2_30964241     HCab    C    A        0      0        2 
   2   chr2_30964241     HPrz    C    A        0      0        2 
   2   chr2_30964241     ZBoe    C    A        0      0        2 
   2   chr2_30964241     ZGre    C    A        0      0        2 
   2   chr2_30964241     ZHar    C    A        0      0        2 
   2   chr2_30964241   Sample    C    A        0      0        2 
   2   chr2_30964247     AAsi    A    C        0      0        2 
   2   chr2_30964247     AKia    A    C        0      0        2 
   2   chr2_30964247     AOna    A    C        0      0        2 
   2   chr2_30964247     ASom    A    C        0      0        2 
   2   chr2_30964247     HCab    A    C      0.5      1        2 
   2   chr2_30964247     HPrz    A    C      0.5      1        2 
   2   chr2_30964247     ZBoe    A    C        0      0        2 
   2   chr2_30964247     ZGre    A    C        0      0        2 
   2   chr2_30964247     ZHar    A    C        0      0        2 
   2   chr2_30964247   Sample    A    C        1      2        2 
   2   chr2_30964514     AAsi    G    A        0      0        2 
   2   chr2_30964514     AKia    G    A        0      0        2 
   2   chr2_30964514     AOna    G    A        0      0        2 
   2   chr2_30964514     ASom    G    A        0      0        2 
   2   chr2_30964514     HCab    G    A      0.5      1        2 
   2   chr2_30964514     HPrz    G    A      0.5      1        2 
   2   chr2_30964514     ZBoe    G    A        0      0        2 
   2   chr2_30964514     ZGre    G    A        0      0        2 
   2   chr2_30964514     ZHar    G    A        0      0        2 
   2   chr2_30964514   Sample    G    A        0      0        2 
   2   chr2_30965006     AAsi    T    C        0      0        2 
   2   chr2_30965006     AKia    T    C        0      0        2 
   2   chr2_30965006     AOna    T    C        0      0        2 
   2   chr2_30965006     ASom    T    C        0      0        2 
   2   chr2_30965006     HCab    T    C        1      2        2 
   2   chr2_30965006     HPrz    T    C        1      2        2 
   2   chr2_30965006     ZBoe    T    C        0      0        2 
   2   chr2_30965006     ZGre    T    C        0      0        2 
   2   chr2_30965006     ZHar    T    C        0      0        2 
   2   chr2_30965006   Sample    T    C        1      2        2 
   2   chr2_30965876     AAsi    A    G        0      0        2 
   2   chr2_30965876     AKia    A    G        0      0        2 
   2   chr2_30965876     AOna    A    G        0      0        2 
   2   chr2_30965876     ASom    A    G        0      0        2 
   2   chr2_30965876     HCab    A    G        0      0        2 
   2   chr2_30965876     HPrz    A    G        0      0        2 
   2   chr2_30965876     ZBoe    A    G        0      0        2 
   2   chr2_30965876     ZGre    A    G        0      0        2 
   2   chr2_30965876     ZHar    A    G        1      2        2 
   2   chr2_30965876   Sample    A    G        0      0        2 
   2   chr2_30965954     AAsi    C    T        0      0        2 
   2   chr2_30965954     AKia    C    T        0      0        2 
   2   chr2_30965954     AOna    C    T        0      0        2 
   2   chr2_30965954     ASom    C    T        0      0        2 
   2   chr2_30965954     HCab    C    T        1      2        2 
   2   chr2_30965954     HPrz    C    T        1      2        2 
   2   chr2_30965954     ZBoe    C    T        0      0        2 
   2   chr2_30965954     ZGre    C    T        0      0        2 
   2   chr2_30965954     ZHar    C    T        0      0        2 
   2   chr2_30965954   Sample    C    T        1      2        2 
   2   chr2_30981936     AAsi    A    G        1      2        2 
   2   chr2_30981936     AKia    A    G        0      0        2 
   2   chr2_30981936     AOna    A    G        0      0        2 
   2   chr2_30981936     ASom    A    G        1      2        2 
   2   chr2_30981936     HCab    A    G        0      0        2 
   2   chr2_30981936     HPrz    A    G        0      0        2 
   2   chr2_30981936     ZBoe    A    G        0      0        2 
   2   chr2_30981936     ZGre    A    G        0      0        2 
   2   chr2_30981936     ZHar    A    G        0      0        2 
   2   chr2_30981936   Sample    A    G        0      0        2 
   2   chr2_30982404     AAsi    A    G        0      0        2 
   2   chr2_30982404     AKia    A    G        0      0        2 
   2   chr2_30982404     AOna    A    G        0      0        2 
   2   chr2_30982404     ASom    A    G      0.5      1        2 
   2   chr2_30982404     HCab    A    G        0      0        2 
   2   chr2_30982404     HPrz    A    G        0      0        2 
   2   chr2_30982404     ZBoe    A    G        0      0        2 
   2   chr2_30982404     ZGre    A    G        0      0        2 
   2   chr2_30982404     ZHar    A    G        0      0        2 
   2   chr2_30982404   Sample    A    G        0      0        2 
   2   chr2_30982453     AAsi    A    G        1      2        2 
   2   chr2_30982453     AKia    A    G        0      0        2 
   2   chr2_30982453     AOna    A    G        0      0        2 
   2   chr2_30982453     ASom    A    G        1      2        2 
   2   chr2_30982453     HCab    A    G        0      0        2 
   2   chr2_30982453     HPrz    A    G        0      0        2 
   2   chr2_30982453     ZBoe    A    G        0      0        2 
   2   chr2_30982453     ZGre    A    G        0      0        2 
   2   chr2_30982453     ZHar    A    G        0      0        2 
   2   chr2_30982453   Sample    A    G        0      0        2 
   2   chr2_30983662     AAsi    T    C        0      0        2 
   2   chr2_30983662     AKia    T    C        0      0        2 
   2   chr2_30983662     AOna    T    C        0      0        2 
   2   chr2_30983662     ASom    T    C        0      0        2 
   2   chr2_30983662     HCab    T    C        1      2        2 
   2   chr2_30983662     HPrz    T    C        1      2        2 
   2   chr2_30983662     ZBoe    T    C        0      0        2 
   2   chr2_30983662     ZGre    T    C        0      0        2 
   2   chr2_30983662     ZHar    T    C        0      0        2 
   2   chr2_30983662   Sample    T    C        1      2        2 
   2   chr2_31002861     AAsi    G    C        0      0        2 
   2   chr2_31002861     AKia    G    C        0      0        2 
   2   chr2_31002861     AOna    G    C        0      0        2 
   2   chr2_31002861     ASom    G    C        0      0        2 
   2   chr2_31002861     HCab    G    C        0      0        2 
   2   chr2_31002861     HPrz    G    C        0      0        2 
   2   chr2_31002861     ZBoe    G    C        0      0        2 
   2   chr2_31002861     ZGre    G    C        1      2        2 
   2   chr2_31002861     ZHar    G    C        0      0        2 
   2   chr2_31002861   Sample    G    C        0      0        2 
   2   chr2_31003190     AAsi    G    C        0      0        2 
   2   chr2_31003190     AKia    G    C        0      0        2 
   2   chr2_31003190     AOna    G    C        0      0        2 
   2   chr2_31003190     ASom    G    C      0.5      1        2 
   2   chr2_31003190     HCab    G    C        0      0        2 
   2   chr2_31003190     HPrz    G    C        0      0        2 
   2   chr2_31003190     ZBoe    G    C        0      0        2 
   2   chr2_31003190     ZGre    G    C        0      0        2 
   2   chr2_31003190     ZHar    G    C        0      0        2 
   2   chr2_31003190   Sample    G    C        0      0        2 
   2   chr2_31007478     AAsi    A    C        0      0        2 
   2   chr2_31007478     AKia    A    C        0      0        2 
   2   chr2_31007478     AOna    A    C        0      0        2 
   2   chr2_31007478     ASom    A    C        0      0        2 
   2   chr2_31007478     HCab    A    C        0      0        2 
   2   chr2_31007478     HPrz    A    C        0      0        2 
   2   chr2_31007478     ZBoe    A    C        0      0        2 
   2   chr2_31007478     ZGre    A    C      0.5      1        2 
   2   chr2_31007478     ZHar    A    C        0      0        2 
   2   chr2_31007478   Sample    A    C        0      0        2 
   2   chr2_31007553     AAsi    A    T        0      0        2 
   2   chr2_31007553     AKia    A    T        0      0        2 
   2   chr2_31007553     AOna    A    T        0      0        2 
   2   chr2_31007553     ASom    A    T        0      0        2 
   2   chr2_31007553     HCab    A    T        0      0        2 
   2   chr2_31007553     HPrz    A    T      0.5      1        2 
   2   chr2_31007553     ZBoe    A    T        0      0        2 
   2   chr2_31007553     ZGre    A    T        0      0        2 
   2   chr2_31007553     ZHar    A    T        0      0        2 
   2   chr2_31007553   Sample    A    T        0      0        2 
   2   chr2_31010747     AAsi    C    T        0      0        2 
   2   chr2_31010747     AKia    C    T        0      0        2 
   2   chr2_31010747     AOna    C    T        0      0        2 
   2   chr2_31010747     ASom    C    T        0      0        2 
   2   chr2_31010747     HCab    C    T        1      2        2 
   2   chr2_31010747     HPrz    C    T        1      2        2 
   2   chr2_31010747     ZBoe    C    T        0      0        2 
   2   chr2_31010747     ZGre    C    T        0      0        2 
   2   chr2_31010747     ZHar    C    T        0      0        2 
   2   chr2_31010747   Sample    C    T        1      2        2 
   2   chr2_31013463     AAsi    T    C        0      0        2 
   2   chr2_31013463     AKia    T    C      0.5      1        2 
   2   chr2_31013463     AOna    T    C        0      0        2 
   2   chr2_31013463     ASom    T    C        0      0        2 
   2   chr2_31013463     HCab    T    C        0      0        2 
   2   chr2_31013463     HPrz    T    C        0      0        2 
   2   chr2_31013463     ZBoe    T    C        0      0        2 
   2   chr2_31013463     ZGre    T    C        0      0        2 
   2   chr2_31013463     ZHar    T    C        0      0        2 
   2   chr2_31013463   Sample    T    C        0      0        2 
   2   chr2_31016901     AAsi    A    G        0      0        2 
   2   chr2_31016901     AKia    A    G        0      0        2 
   2   chr2_31016901     AOna    A    G        0      0        2 
   2   chr2_31016901     ASom    A    G        0      0        2 
   2   chr2_31016901     HCab    A    G        1      2        2 
   2   chr2_31016901     HPrz    A    G        1      2        2 
   2   chr2_31016901     ZBoe    A    G        0      0        2 
   2   chr2_31016901     ZGre    A    G        0      0        2 
   2   chr2_31016901     ZHar    A    G        0      0        2 
   2   chr2_31016901   Sample    A    G        1      2        2 
   2   chr2_31028717     AAsi    T    G        1      2        2 
   2   chr2_31028717     AKia    T    G        0      0        2 
   2   chr2_31028717     AOna    T    G        0      0        2 
   2   chr2_31028717     ASom    T    G        1      2        2 
   2   chr2_31028717     HCab    T    G        0      0        2 
   2   chr2_31028717     HPrz    T    G        0      0        2 
   2   chr2_31028717     ZBoe    T    G        0      0        2 
   2   chr2_31028717     ZGre    T    G        0      0        2 
   2   chr2_31028717     ZHar    T    G        0      0        2 
   2   chr2_31028717   Sample    T    G        0      0        2 
   2   chr2_31049082     AAsi    T    C        0      0        2 
   2   chr2_31049082     AKia    T    C        0      0        2 
   2   chr2_31049082     AOna    T    C        0      0        2 
   2   chr2_31049082     ASom    T    C      0.5      1        2 
   2   chr2_31049082     HCab    T    C        0      0        2 
   2   chr2_31049082     HPrz    T    C        0      0        2 
   2   chr2_31049082     ZBoe    T    C        0      0        2 
   2   chr2_31049082     ZGre    T    C        0      0        2 
   2   chr2_31049082     ZHar    T    C        0      0        2 
   2   chr2_31049082   Sample    T    C        0      0        2 
   2   chr2_31066419     AAsi    G    T        0      0        2 
   2   chr2_31066419     AKia    G    T        0      0        2 
   2   chr2_31066419     AOna    G    T        0      0        2 
   2   chr2_31066419     ASom    G    T        0      0        2 
   2   chr2_31066419     HCab    G    T        1      2        2 
   2   chr2_31066419     HPrz    G    T        1      2        2 
   2   chr2_31066419     ZBoe    G    T        0      0        2 
   2   chr2_31066419     ZGre    G    T        0      0        2 
   2   chr2_31066419     ZHar    G    T        0      0        2 
   2   chr2_31066419   Sample    G    T        1      2        2 
   2   chr2_31066520     AAsi    A    G        0      0        2 
   2   chr2_31066520     AKia    A    G        1      2        2 
   2   chr2_31066520     AOna    A    G        1      2        2 
   2   chr2_31066520     ASom    A    G        0      0        2 
   2   chr2_31066520     HCab    A    G        0      0        2 
   2   chr2_31066520     HPrz    A    G        0      0        2 
   2   chr2_31066520     ZBoe    A    G        0      0        2 
   2   chr2_31066520     ZGre    A    G        0      0        2 
   2   chr2_31066520     ZHar    A    G        0      0        2 
   2   chr2_31066520   Sample    A    G        0      0        2 
   2   chr2_31082696     AAsi    C    T        0      0        2 
   2   chr2_31082696     AKia    C    T        0      0        2 
   2   chr2_31082696     AOna    C    T        0      0        2 
   2   chr2_31082696     ASom    C    T        0      0        2 
   2   chr2_31082696     HCab    C    T        0      0        2 
   2   chr2_31082696     HPrz    C    T        0      0        2 
   2   chr2_31082696     ZBoe    C    T      0.5      1        2 
   2   chr2_31082696     ZGre    C    T        0      0        2 
   2   chr2_31082696     ZHar    C    T        0      0        2 
   2   chr2_31082696   Sample    C    T        0      0        2 
   2   chr2_31082831     AAsi    A    G        0      0        2 
   2   chr2_31082831     AKia    A    G        0      0        2 
   2   chr2_31082831     AOna    A    G        0      0        2 
   2   chr2_31082831     ASom    A    G        0      0        2 
   2   chr2_31082831     HCab    A    G        1      2        2 
   2   chr2_31082831     HPrz    A    G        1      2        2 
   2   chr2_31082831     ZBoe    A    G        0      0        2 
   2   chr2_31082831     ZGre    A    G        0      0        2 
   2   chr2_31082831     ZHar    A    G        0      0        2 
   2   chr2_31082831   Sample    A    G        1      2        2 
   2   chr2_31083159     AAsi    T    G        0      0        2 
   2   chr2_31083159     AKia    T    G        1      2        2 
   2   chr2_31083159     AOna    T    G        0      0        2 
   2   chr2_31083159     ASom    T    G        0      0        2 
   2   chr2_31083159     HCab    T    G        0      0        2 
   2   chr2_31083159     HPrz    T    G        0      0        2 
   2   chr2_31083159     ZBoe    T    G        0      0        2 
   2   chr2_31083159     ZGre    T    G        0      0        2 
   2   chr2_31083159     ZHar    T    G        0      0        2 
   2   chr2_31083159   Sample    T    G        0      0        2 
   2   chr2_31092851     AAsi    G    A        0      0        2 
   2   chr2_31092851     AKia    G    A        0      0        2 
   2   chr2_31092851     AOna    G    A        0      0        2 
   2   chr2_31092851     ASom    G    A        0      0        2 
   2   chr2_31092851     HCab    G    A        0      0        2 
   2   chr2_31092851     HPrz    G    A        0      0        2 
   2   chr2_31092851     ZBoe    G    A        0      0        2 
   2   chr2_31092851     ZGre    G    A        1      2        2 
   2   chr2_31092851     ZHar    G    A        0      0        2 
   2   chr2_31092851   Sample    G    A        0      0        2 
   2   chr2_31094632     AAsi    G    A        0      0        2 
   2   chr2_31094632     AKia    G    A        0      0        2 
   2   chr2_31094632     AOna    G    A        0      0        2 
   2   chr2_31094632     ASom    G    A        0      0        2 
   2   chr2_31094632     HCab    G    A        0      0        2 
   2   chr2_31094632     HPrz    G    A        0      0        2 
   2   chr2_31094632     ZBoe    G    A        0      0        2 
   2   chr2_31094632     ZGre    G    A        1      2        2 
   2   chr2_31094632     ZHar    G    A        0      0        2 
   2   chr2_31094632   Sample    G    A        0      0        2 
   2   chr2_31096172     AAsi    C    T        0      0        2 
   2   chr2_31096172     AKia    C    T        0      0        2 
   2   chr2_31096172     AOna    C    T        0      0        2 
   2   chr2_31096172     ASom    C    T        0      0        2 
   2   chr2_31096172     HCab    C    T        1      2        2 
   2   chr2_31096172     HPrz    C    T        1      2        2 
   2   chr2_31096172     ZBoe    C    T        0      0        2 
   2   chr2_31096172     ZGre    C    T        0      0        2 
   2   chr2_31096172     ZHar    C    T        0      0        2 
   2   chr2_31096172   Sample    C    T        1      2        2 
   2   chr2_31099586     AAsi    G    C        0      0        2 
   2   chr2_31099586     AKia    G    C        0      0        2 
   2   chr2_31099586     AOna    G    C        0      0        2 
   2   chr2_31099586     ASom    G    C        0      0        2 
   2   chr2_31099586     HCab    G    C        1      2        2 
   2   chr2_31099586     HPrz    G    C        1      2        2 
   2   chr2_31099586     ZBoe    G    C        0      0        2 
   2   chr2_31099586     ZGre    G    C        0      0        2 
   2   chr2_31099586     ZHar    G    C        0      0        2 
   2   chr2_31099586   Sample    G    C        1      2        2 
   2   chr2_31103985     AAsi    T    C        0      0        2 
   2   chr2_31103985     AKia    T    C        0      0        2 
   2   chr2_31103985     AOna    T    C        0      0        2 
   2   chr2_31103985     ASom    T    C        0      0        2 
   2   chr2_31103985     HCab    T    C        0      0        2 
   2   chr2_31103985     HPrz    T    C        0      0        2 
   2   chr2_31103985     ZBoe    T    C        1      2        2 
   2   chr2_31103985     ZGre    T    C        1      2        2 
   2   chr2_31103985     ZHar    T    C        1      2        2 
   2   chr2_31103985   Sample    T    C        0      0        2 
   2   chr2_31111161     AAsi    A    G        1      2        2 
   2   chr2_31111161     AKia    A    G        0      0        2 
   2   chr2_31111161     AOna    A    G        0      0        2 
   2   chr2_31111161     ASom    A    G        1      2        2 
   2   chr2_31111161     HCab    A    G        0      0        2 
   2   chr2_31111161     HPrz    A    G        0      0        2 
   2   chr2_31111161     ZBoe    A    G        0      0        2 
   2   chr2_31111161     ZGre    A    G        0      0        2 
   2   chr2_31111161     ZHar    A    G        0      0        2 
   2   chr2_31111161   Sample    A    G        0      0        2 
   2   chr2_31111896     AAsi    T    C        0      0        2 
   2   chr2_31111896     AKia    T    C        0      0        2 
   2   chr2_31111896     AOna    T    C        0      0        2 
   2   chr2_31111896     ASom    T    C        0      0        2 
   2   chr2_31111896     HCab    T    C        0      0        2 
   2   chr2_31111896     HPrz    T    C        0      0        2 
   2   chr2_31111896     ZBoe    T    C        0      0        2 
   2   chr2_31111896     ZGre    T    C        0      0        2 
   2   chr2_31111896     ZHar    T    C        1      2        2 
   2   chr2_31111896   Sample    T    C        0      0        2 
   2   chr2_31118709     AAsi    T    C        0      0        2 
   2   chr2_31118709     AKia    T    C        0      0        2 
   2   chr2_31118709     AOna    T    C        1      2        2 
   2   chr2_31118709     ASom    T    C        0      0        2 
   2   chr2_31118709     HCab    T    C        0      0        2 
   2   chr2_31118709     HPrz    T    C        0      0        2 
   2   chr2_31118709     ZBoe    T    C        0      0        2 
   2   chr2_31118709     ZGre    T    C        0      0        2 
   2   chr2_31118709     ZHar    T    C        0      0        2 
   2   chr2_31118709   Sample    T    C        0      0        2 
   2   chr2_31121854     AAsi    T    A        0      0        2 
   2   chr2_31121854     AKia    T    A        0      0        2 
   2   chr2_31121854     AOna    T    A        0      0        2 
   2   chr2_31121854     ASom    T    A        0      0        2 
   2   chr2_31121854     HCab    T    A        1      2        2 
   2   chr2_31121854     HPrz    T    A        1      2        2 
   2   chr2_31121854     ZBoe    T    A        0      0        2 
   2   chr2_31121854     ZGre    T    A        0      0        2 
   2   chr2_31121854     ZHar    T    A        0      0        2 
   2   chr2_31121854   Sample    T    A        1      2        2 
   2   chr2_31123295     AAsi    T    G        0      0        2 
   2   chr2_31123295     AKia    T    G        1      2        2 
   2   chr2_31123295     AOna    T    G        0      0        2 
   2   chr2_31123295     ASom    T    G        0      0        2 
   2   chr2_31123295     HCab    T    G        0      0        2 
   2   chr2_31123295     HPrz    T    G        0      0        2 
   2   chr2_31123295     ZBoe    T    G        0      0        2 
   2   chr2_31123295     ZGre    T    G        0      0        2 
   2   chr2_31123295     ZHar    T    G        0      0        2 
   2   chr2_31123295   Sample    T    G        0      0        2 
   2   chr2_31130958     AAsi    C    T        1      2        2 
   2   chr2_31130958     AKia    C    T        1      2        2 
   2   chr2_31130958     AOna    C    T        1      2        2 
   2   chr2_31130958     ASom    C    T        1      2        2 
   2   chr2_31130958     HCab    C    T        0      0        2 
   2   chr2_31130958     HPrz    C    T        0      0        2 
   2   chr2_31130958     ZBoe    C    T        0      0        2 
   2   chr2_31130958     ZGre    C    T        0      0        2 
   2   chr2_31130958     ZHar    C    T        0      0        2 
   2   chr2_31130958   Sample    C    T        0      0        2 
   2   chr2_31137966     AAsi    T    C        0      0        2 
   2   chr2_31137966     AKia    T    C        0      0        2 
   2   chr2_31137966     AOna    T    C        0      0        2 
   2   chr2_31137966     ASom    T    C      0.5      1        2 
   2   chr2_31137966     HCab    T    C        0      0        2 
   2   chr2_31137966     HPrz    T    C        0      0        2 
   2   chr2_31137966     ZBoe    T    C        0      0        2 
   2   chr2_31137966     ZGre    T    C        0      0        2 
   2   chr2_31137966     ZHar    T    C        0      0        2 
   2   chr2_31137966   Sample    T    C        0      0        2 
   2   chr2_31139531     AAsi    G    C        0      0        2 
   2   chr2_31139531     AKia    G    C        0      0        2 
   2   chr2_31139531     AOna    G    C        0      0        2 
   2   chr2_31139531     ASom    G    C        0      0        2 
   2   chr2_31139531     HCab    G    C        0      0        2 
   2   chr2_31139531     HPrz    G    C        0      0        2 
   2   chr2_31139531     ZBoe    G    C        0      0        2 
   2   chr2_31139531     ZGre    G    C        0      0        2 
   2   chr2_31139531     ZHar    G    C        1      2        2 
   2   chr2_31139531   Sample    G    C        0      0        2 
   2   chr2_31154087     AAsi    C    G        0      0        2 
   2   chr2_31154087     AKia    C    G        0      0        2 
   2   chr2_31154087     AOna    C    G        0      0        2 
   2   chr2_31154087     ASom    C    G      0.5      1        2 
   2   chr2_31154087     HCab    C    G        0      0        2 
   2   chr2_31154087     HPrz    C    G        0      0        2 
   2   chr2_31154087     ZBoe    C    G        0      0        2 
   2   chr2_31154087     ZGre    C    G        0      0        2 
   2   chr2_31154087     ZHar    C    G        0      0        2 
   2   chr2_31154087   Sample    C    G        0      0        2 
   2   chr2_31162121     AAsi    C    A        0      0        2 
   2   chr2_31162121     AKia    C    A        0      0        2 
   2   chr2_31162121     AOna    C    A        0      0        2 
   2   chr2_31162121     ASom    C    A      0.5      1        2 
   2   chr2_31162121     HCab    C    A        0      0        2 
   2   chr2_31162121     HPrz    C    A        0      0        2 
   2   chr2_31162121     ZBoe    C    A        0      0        2 
   2   chr2_31162121     ZGre    C    A        0      0        2 
   2   chr2_31162121     ZHar    C    A        0      0        2 
   2   chr2_31162121   Sample    C    A        0      0        2 
   2   chr2_31166135     AAsi    A    T        0      0        2 
   2   chr2_31166135     AKia    A    T        0      0        2 
   2   chr2_31166135     AOna    A    T        0      0        2 
   2   chr2_31166135     ASom    A    T        0      0        2 
   2   chr2_31166135     HCab    A    T      0.5      1        2 
   2   chr2_31166135     HPrz    A    T        1      2        2 
   2   chr2_31166135     ZBoe    A    T        0      0        2 
   2   chr2_31166135     ZGre    A    T        0      0        2 
   2   chr2_31166135     ZHar    A    T        0      0        2 
   2   chr2_31166135   Sample    A    T        1      2        2 
   2   chr2_31168308     AAsi    A    G        0      0        2 
   2   chr2_31168308     AKia    A    G        0      0        2 
   2   chr2_31168308     AOna    A    G        0      0        2 
   2   chr2_31168308     ASom    A    G        0      0        2 
   2   chr2_31168308     HCab    A    G        0      0        2 
   2   chr2_31168308     HPrz    A    G        0      0        2 
   2   chr2_31168308     ZBoe    A    G        0      0        2 
   2   chr2_31168308     ZGre    A    G      0.5      1        2 
   2   chr2_31168308     ZHar    A    G        0      0        2 
   2   chr2_31168308   Sample    A    G        0      0        2 
   2   chr2_31171951     AAsi    C    T        0      0        2 
   2   chr2_31171951     AKia    C    T        0      0        2 
   2   chr2_31171951     AOna    C    T        0      0        2 
   2   chr2_31171951     ASom    C    T        0      0        2 
   2   chr2_31171951     HCab    C    T        1      2        2 
   2   chr2_31171951     HPrz    C    T        1      2        2 
   2   chr2_31171951     ZBoe    C    T        0      0        2 
   2   chr2_31171951     ZGre    C    T        0      0        2 
   2   chr2_31171951     ZHar    C    T        0      0        2 
   2   chr2_31171951   Sample    C    T        1      2        2 
   2   chr2_31177820     AAsi    A    G        0      0        2 
   2   chr2_31177820     AKia    A    G        0      0        2 
   2   chr2_31177820     AOna    A    G        0      0        2 
   2   chr2_31177820     ASom    A    G        0      0        2 
   2   chr2_31177820     HCab    A    G        0      0        2 
   2   chr2_31177820     HPrz    A    G        0      0        2 
   2   chr2_31177820     ZBoe    A    G      0.5      1        2 
   2   chr2_31177820     ZGre    A    G        0      0        2 
   2   chr2_31177820     ZHar    A    G        0      0        2 
   2   chr2_31177820   Sample    A    G        0      0        2 
   2   chr2_31179438     AAsi    C    G        0      0        2 
   2   chr2_31179438     AKia    C    G        1      2        2 
   2   chr2_31179438     AOna    C    G        0      0        2 
   2   chr2_31179438     ASom    C    G        0      0        2 
   2   chr2_31179438     HCab    C    G        0      0        2 
   2   chr2_31179438     HPrz    C    G        0      0        2 
   2   chr2_31179438     ZBoe    C    G        0      0        2 
   2   chr2_31179438     ZGre    C    G        0      0        2 
   2   chr2_31179438     ZHar    C    G        0      0        2 
   2   chr2_31179438   Sample    C    G        0      0        2 
   2   chr2_31179746     AAsi    T    C        0      0        2 
   2   chr2_31179746     AKia    T    C        0      0        2 
   2   chr2_31179746     AOna    T    C        0      0        2 
   2   chr2_31179746     ASom    T    C        0      0        2 
   2   chr2_31179746     HCab    T    C        1      2        2 
   2   chr2_31179746     HPrz    T    C        0      0        2 
   2   chr2_31179746     ZBoe    T    C        0      0        2 
   2   chr2_31179746     ZGre    T    C        0      0        2 
   2   chr2_31179746     ZHar    T    C        0      0        2 
   2   chr2_31179746   Sample    T    C        1      2        2 
   2   chr2_31181119     AAsi    G    A        0      0        2 
   2   chr2_31181119     AKia    G    A        0      0        2 
   2   chr2_31181119     AOna    G    A        0      0        2 
   2   chr2_31181119     ASom    G    A        0      0        2 
   2   chr2_31181119     HCab    G    A        1      2        2 
   2   chr2_31181119     HPrz    G    A        1      2        2 
   2   chr2_31181119     ZBoe    G    A        0      0        2 
   2   chr2_31181119     ZGre    G    A        0      0        2 
   2   chr2_31181119     ZHar    G    A        0      0        2 
   2   chr2_31181119   Sample    G    A        1      2        2 
   2   chr2_31197423     AAsi    C    T        1      2        2 
   2   chr2_31197423     AKia    C    T        0      0        2 
   2   chr2_31197423     AOna    C    T        0      0        2 
   2   chr2_31197423     ASom    C    T        1      2        2 
   2   chr2_31197423     HCab    C    T        1      2        2 
   2   chr2_31197423     HPrz    C    T        1      2        2 
   2   chr2_31197423     ZBoe    C    T        0      0        2 
   2   chr2_31197423     ZGre    C    T        0      0        2 
   2   chr2_31197423     ZHar    C    T        0      0        2 
   2   chr2_31197423   Sample    C    T        1      2        2 
   2   chr2_31204723     AAsi    G    A        0      0        2 
   2   chr2_31204723     AKia    G    A        0      0        2 
   2   chr2_31204723     AOna    G    A        0      0        2 
   2   chr2_31204723     ASom    G    A        0      0        2 
   2   chr2_31204723     HCab    G    A        1      2        2 
   2   chr2_31204723     HPrz    G    A        1      2        2 
   2   chr2_31204723     ZBoe    G    A        0      0        2 
   2   chr2_31204723     ZGre    G    A        0      0        2 
   2   chr2_31204723     ZHar    G    A        0      0        2 
   2   chr2_31204723   Sample    G    A        1      2        2 
   2   chr2_31207838     AAsi    A    G        0      0        2 
   2   chr2_31207838     AKia    A    G        0      0        2 
   2   chr2_31207838     AOna    A    G        0      0        2 
   2   chr2_31207838     ASom    A    G        0      0        2 
   2   chr2_31207838     HCab    A    G        1      2        2 
   2   chr2_31207838     HPrz    A    G        1      2        2 
   2   chr2_31207838     ZBoe    A    G        0      0        2 
   2   chr2_31207838     ZGre    A    G        0      0        2 
   2   chr2_31207838     ZHar    A    G        0      0        2 
   2   chr2_31207838   Sample    A    G        1      2        2 
   2   chr2_31209980     AAsi    T    A        0      0        2 
   2   chr2_31209980     AKia    T    A        0      0        2 
   2   chr2_31209980     AOna    T    A        0      0        2 
   2   chr2_31209980     ASom    T    A        0      0        2 
   2   chr2_31209980     HCab    T    A        1      2        2 
   2   chr2_31209980     HPrz    T    A        1      2        2 
   2   chr2_31209980     ZBoe    T    A        0      0        2 
   2   chr2_31209980     ZGre    T    A        0      0        2 
   2   chr2_31209980     ZHar    T    A        0      0        2 
   2   chr2_31209980   Sample    T    A        1      2        2 
   2   chr2_31210440     AAsi    A    G        1      2        2 
   2   chr2_31210440     AKia    A    G        0      0        2 
   2   chr2_31210440     AOna    A    G        0      0        2 
   2   chr2_31210440     ASom    A    G        0      0        2 
   2   chr2_31210440     HCab    A    G        0      0        2 
   2   chr2_31210440     HPrz    A    G        0      0        2 
   2   chr2_31210440     ZBoe    A    G        0      0        2 
   2   chr2_31210440     ZGre    A    G        0      0        2 
   2   chr2_31210440     ZHar    A    G        0      0        2 
   2   chr2_31210440   Sample    A    G        0      0        2 
   2   chr2_31219884     AAsi    T    C        0      0        2 
   2   chr2_31219884     AKia    T    C        1      2        2 
   2   chr2_31219884     AOna    T    C        1      2        2 
   2   chr2_31219884     ASom    T    C        0      0        2 
   2   chr2_31219884     HCab    T    C        0      0        2 
   2   chr2_31219884     HPrz    T    C        0      0        2 
   2   chr2_31219884     ZBoe    T    C        0      0        2 
   2   chr2_31219884     ZGre    T    C        0      0        2 
   2   chr2_31219884     ZHar    T    C        0      0        2 
   2   chr2_31219884   Sample    T    C        0      0        2 
   2   chr2_31219898     AAsi    G    A        0      0        2 
   2   chr2_31219898     AKia    G    A        0      0        2 
   2   chr2_31219898     AOna    G    A        0      0        2 
   2   chr2_31219898     ASom    G    A        0      0        2 
   2   chr2_31219898     HCab    G    A        1      2        2 
   2   chr2_31219898     HPrz    G    A        1      2        2 
   2   chr2_31219898     ZBoe    G    A        0      0        2 
   2   chr2_31219898     ZGre    G    A        0      0        2 
   2   chr2_31219898     ZHar    G    A        0      0        2 
   2   chr2_31219898   Sample    G    A        1      2        2 
   2   chr2_31220171     AAsi    G    A        0      0        2 
   2   chr2_31220171     AKia    G    A        0      0        2 
   2   chr2_31220171     AOna    G    A        0      0        2 
   2   chr2_31220171     ASom    G    A        0      0        2 
   2   chr2_31220171     HCab    G    A        1      2        2 
   2   chr2_31220171     HPrz    G    A        1      2        2 
   2   chr2_31220171     ZBoe    G    A        0      0        2 
   2   chr2_31220171     ZGre    G    A        0      0        2 
   2   chr2_31220171     ZHar    G    A        0      0        2 
   2   chr2_31220171   Sample    G    A        1      2        2 
   2   chr2_31221537     AAsi    A    C        0      0        2 
   2   chr2_31221537     AKia    A    C        0      0        2 
   2   chr2_31221537     AOna    A    C        0      0        2 
   2   chr2_31221537     ASom    A    C        0      0        2 
   2   chr2_31221537     HCab    A    C        0      0        2 
   2   chr2_31221537     HPrz    A    C        0      0        2 
   2   chr2_31221537     ZBoe    A    C      0.5      1        2 
   2   chr2_31221537     ZGre    A    C        0      0        2 
   2   chr2_31221537     ZHar    A    C        0      0        2 
   2   chr2_31221537   Sample    A    C        0      0        2 
   2   chr2_31265886     AAsi    A    G        0      0        2 
   2   chr2_31265886     AKia    A    G        0      0        2 
   2   chr2_31265886     AOna    A    G        0      0        2 
   2   chr2_31265886     ASom    A    G        0      0        2 
   2   chr2_31265886     HCab    A    G        0      0        2 
   2   chr2_31265886     HPrz    A    G        0      0        2 
   2   chr2_31265886     ZBoe    A    G        0      0        2 
   2   chr2_31265886     ZGre    A    G      0.5      1        2 
   2   chr2_31265886     ZHar    A    G        0      0        2 
   2   chr2_31265886   Sample    A    G        0      0        2 
   2   chr2_31272402     AAsi    A    G        0      0        2 
   2   chr2_31272402     AKia    A    G        0      0        2 
   2   chr2_31272402     AOna    A    G        0      0        2 
   2   chr2_31272402     ASom    A    G        0      0        2 
   2   chr2_31272402     HCab    A    G        0      0        2 
   2   chr2_31272402     HPrz    A    G        1      2        2 
   2   chr2_31272402     ZBoe    A    G        0      0        2 
   2   chr2_31272402     ZGre    A    G        0      0        2 
   2   chr2_31272402     ZHar    A    G        0      0        2 
   2   chr2_31272402   Sample    A    G        1      2        2 
   2   chr2_31274638     AAsi    G    A        0      0        2 
   2   chr2_31274638     AKia    G    A        0      0        2 
   2   chr2_31274638     AOna    G    A        0      0        2 
   2   chr2_31274638     ASom    G    A        0      0        2 
   2   chr2_31274638     HCab    G    A        1      2        2 
   2   chr2_31274638     HPrz    G    A        0      0        2 
   2   chr2_31274638     ZBoe    G    A        0      0        2 
   2   chr2_31274638     ZGre    G    A        0      0        2 
   2   chr2_31274638     ZHar    G    A        0      0        2 
   2   chr2_31274638   Sample    G    A        0      0        2 
   2   chr2_31275909     AAsi    T    C        0      0        2 
   2   chr2_31275909     AKia    T    C        1      2        2 
   2   chr2_31275909     AOna    T    C        1      2        2 
   2   chr2_31275909     ASom    T    C        0      0        2 
   2   chr2_31275909     HCab    T    C        0      0        2 
   2   chr2_31275909     HPrz    T    C        1      2        2 
   2   chr2_31275909     ZBoe    T    C        0      0        2 
   2   chr2_31275909     ZGre    T    C        0      0        2 
   2   chr2_31275909     ZHar    T    C        0      0        2 
   2   chr2_31275909   Sample    T    C        1      2        2 
   2   chr2_31281233     AAsi    T    C        0      0        2 
   2   chr2_31281233     AKia    T    C        1      2        2 
   2   chr2_31281233     AOna    T    C        1      2        2 
   2   chr2_31281233     ASom    T    C        0      0        2 
   2   chr2_31281233     HCab    T    C        0      0        2 
   2   chr2_31281233     HPrz    T    C        0      0        2 
   2   chr2_31281233     ZBoe    T    C        0      0        2 
   2   chr2_31281233     ZGre    T    C        0      0        2 
   2   chr2_31281233     ZHar    T    C        0      0        2 
   2   chr2_31281233   Sample    T    C        0      0        2 
   2   chr2_31286894     AAsi    G    A      0.5      1        2 
   2   chr2_31286894     AKia    G    A        0      0        2 
   2   chr2_31286894     AOna    G    A        0      0        2 
   2   chr2_31286894     ASom    G    A        0      0        2 
   2   chr2_31286894     HCab    G    A        0      0        2 
   2   chr2_31286894     HPrz    G    A        0      0        2 
   2   chr2_31286894     ZBoe    G    A        0      0        2 
   2   chr2_31286894     ZGre    G    A        0      0        2 
   2   chr2_31286894     ZHar    G    A        0      0        2 
   2   chr2_31286894   Sample    G    A        0      0        2 
   2   chr2_31297209     AAsi    A    G        0      0        2 
   2   chr2_31297209     AKia    A    G        0      0        2 
   2   chr2_31297209     AOna    A    G        0      0        2 
   2   chr2_31297209     ASom    A    G        0      0        2 
   2   chr2_31297209     HCab    A    G        1      2        2 
   2   chr2_31297209     HPrz    A    G        1      2        2 
   2   chr2_31297209     ZBoe    A    G        0      0        2 
   2   chr2_31297209     ZGre    A    G        0      0        2 
   2   chr2_31297209     ZHar    A    G        0      0        2 
   2   chr2_31297209   Sample    A    G        1      2        2 
   2   chr2_31298617     AAsi    C    T        0      0        2 
   2   chr2_31298617     AKia    C    T        0      0        2 
   2   chr2_31298617     AOna    C    T        0      0        2 
   2   chr2_31298617     ASom    C    T      0.5      1        2 
   2   chr2_31298617     HCab    C    T        0      0        2 
   2   chr2_31298617     HPrz    C    T        0      0        2 
   2   chr2_31298617     ZBoe    C    T        0      0        2 
   2   chr2_31298617     ZGre    C    T        0      0        2 
   2   chr2_31298617     ZHar    C    T        0      0        2 
   2   chr2_31298617   Sample    C    T        0      0        2 
   2   chr2_31300234     AAsi    G    A        0      0        2 
   2   chr2_31300234     AKia    G    A        0      0        2 
   2   chr2_31300234     AOna    G    A        0      0        2 
   2   chr2_31300234     ASom    G    A        0      0        2 
   2   chr2_31300234     HCab    G    A        1      2        2 
   2   chr2_31300234     HPrz    G    A        1      2        2 
   2   chr2_31300234     ZBoe    G    A        0      0        2 
   2   chr2_31300234     ZGre    G    A        0      0        2 
   2   chr2_31300234     ZHar    G    A        0      0        2 
   2   chr2_31300234   Sample    G    A        1      2        2 
   2   chr2_31300501     AAsi    A    G        0      0        2 
   2   chr2_31300501     AKia    A    G        0      0        2 
   2   chr2_31300501     AOna    A    G      0.5      1        2 
   2   chr2_31300501     ASom    A    G        0      0        2 
   2   chr2_31300501     HCab    A    G        0      0        2 
   2   chr2_31300501     HPrz    A    G        0      0        2 
   2   chr2_31300501     ZBoe    A    G        0      0        2 
   2   chr2_31300501     ZGre    A    G        0      0        2 
   2   chr2_31300501     ZHar    A    G        0      0        2 
   2   chr2_31300501   Sample    A    G        0      0        2 
   2   chr2_31307452     AAsi    C    T        0      0        2 
   2   chr2_31307452     AKia    C    T        0      0        2 
   2   chr2_31307452     AOna    C    T        0      0        2 
   2   chr2_31307452     ASom    C    T        0      0        2 
   2   chr2_31307452     HCab    C    T        1      2        2 
   2   chr2_31307452     HPrz    C    T        1      2        2 
   2   chr2_31307452     ZBoe    C    T        0      0        2 
   2   chr2_31307452     ZGre    C    T        0      0        2 
   2   chr2_31307452     ZHar    C    T        0      0        2 
   2   chr2_31307452   Sample    C    T        1      2        2 
   2   chr2_31312669     AAsi    A    G        0      0        2 
   2   chr2_31312669     AKia    A    G        0      0        2 
   2   chr2_31312669     AOna    A    G        0      0        2 
   2   chr2_31312669     ASom    A    G        1      2        2 
   2   chr2_31312669     HCab    A    G        0      0        2 
   2   chr2_31312669     HPrz    A    G        0      0        2 
   2   chr2_31312669     ZBoe    A    G        0      0        2 
   2   chr2_31312669     ZGre    A    G        0      0        2 
   2   chr2_31312669     ZHar    A    G        0      0        2 
   2   chr2_31312669   Sample    A    G        0      0        2 
   2   chr2_31312828     AAsi    C    T        1      2        2 
   2   chr2_31312828     AKia    C    T        0      0        2 
   2   chr2_31312828     AOna    C    T        0      0        2 
   2   chr2_31312828     ASom    C    T        0      0        2 
   2   chr2_31312828     HCab    C    T        0      0        2 
   2   chr2_31312828     HPrz    C    T        0      0        2 
   2   chr2_31312828     ZBoe    C    T        0      0        2 
   2   chr2_31312828     ZGre    C    T        0      0        2 
   2   chr2_31312828     ZHar    C    T        0      0        2 
   2   chr2_31312828   Sample    C    T        0      0        2 
   2   chr2_31317421     AAsi    G    A        0      0        2 
   2   chr2_31317421     AKia    G    A        0      0        2 
   2   chr2_31317421     AOna    G    A        0      0        2 
   2   chr2_31317421     ASom    G    A        0      0        2 
   2   chr2_31317421     HCab    G    A        1      2        2 
   2   chr2_31317421     HPrz    G    A        1      2        2 
   2   chr2_31317421     ZBoe    G    A        0      0        2 
   2   chr2_31317421     ZGre    G    A        0      0        2 
   2   chr2_31317421     ZHar    G    A        0      0        2 
   2   chr2_31317421   Sample    G    A        1      2        2 
   2   chr2_31323885     AAsi    T    C        0      0        2 
   2   chr2_31323885     AKia    T    C        0      0        2 
   2   chr2_31323885     AOna    T    C        0      0        2 
   2   chr2_31323885     ASom    T    C        0      0        2 
   2   chr2_31323885     HCab    T    C        0      0        2 
   2   chr2_31323885     HPrz    T    C        0      0        2 
   2   chr2_31323885     ZBoe    T    C        1      2        2 
   2   chr2_31323885     ZGre    T    C        1      2        2 
   2   chr2_31323885     ZHar    T    C        1      2        2 
   2   chr2_31323885   Sample    T    C        0      0        2 
   2   chr2_31324865     AAsi    T    C        0      0        2 
   2   chr2_31324865     AKia    T    C        0      0        2 
   2   chr2_31324865     AOna    T    C        0      0        2 
   2   chr2_31324865     ASom    T    C        0      0        2 
   2   chr2_31324865     HCab    T    C        0      0        2 
   2   chr2_31324865     HPrz    T    C        0      0        2 
   2   chr2_31324865     ZBoe    T    C        1      2        2 
   2   chr2_31324865     ZGre    T    C        0      0        2 
   2   chr2_31324865     ZHar    T    C        0      0        2 
   2   chr2_31324865   Sample    T    C        0      0        2 
   2   chr2_31325617     AAsi    A    G        0      0        2 
   2   chr2_31325617     AKia    A    G        0      0        2 
   2   chr2_31325617     AOna    A    G        0      0        2 
   2   chr2_31325617     ASom    A    G        0      0        2 
   2   chr2_31325617     HCab    A    G        0      0        2 
   2   chr2_31325617     HPrz    A    G        0      0        2 
   2   chr2_31325617     ZBoe    A    G        0      0        2 
   2   chr2_31325617     ZGre    A    G        0      0        2 
   2   chr2_31325617     ZHar    A    G        1      2        2 
   2   chr2_31325617   Sample    A    G        0      0        2 
   2   chr2_31327624     AAsi    T    C        0      0        2 
   2   chr2_31327624     AKia    T    C        0      0        2 
   2   chr2_31327624     AOna    T    C        0      0        2 
   2   chr2_31327624     ASom    T    C        0      0        2 
   2   chr2_31327624     HCab    T    C        0      0        2 
   2   chr2_31327624     HPrz    T    C        0      0        2 
   2   chr2_31327624     ZBoe    T    C        0      0        2 
   2   chr2_31327624     ZGre    T    C        1      2        2 
   2   chr2_31327624     ZHar    T    C        0      0        2 
   2   chr2_31327624   Sample    T    C        0      0        2 
   2   chr2_31328051     AAsi    A    C        0      0        2 
   2   chr2_31328051     AKia    A    C        0      0        2 
   2   chr2_31328051     AOna    A    C        0      0        2 
   2   chr2_31328051     ASom    A    C        0      0        2 
   2   chr2_31328051     HCab    A    C        1      2        2 
   2   chr2_31328051     HPrz    A    C        1      2        2 
   2   chr2_31328051     ZBoe    A    C        0      0        2 
   2   chr2_31328051     ZGre    A    C        0      0        2 
   2   chr2_31328051     ZHar    A    C        0      0        2 
   2   chr2_31328051   Sample    A    C        1      2        2 
   2   chr2_31328122     AAsi    G    A        0      0        2 
   2   chr2_31328122     AKia    G    A        0      0        2 
   2   chr2_31328122     AOna    G    A        0      0        2 
   2   chr2_31328122     ASom    G    A        0      0        2 
   2   chr2_31328122     HCab    G    A        1      2        2 
   2   chr2_31328122     HPrz    G    A        1      2        2 
   2   chr2_31328122     ZBoe    G    A        0      0        2 
   2   chr2_31328122     ZGre    G    A        0      0        2 
   2   chr2_31328122     ZHar    G    A        0      0        2 
   2   chr2_31328122   Sample    G    A        1      2        2 
   2   chr2_31348562     AAsi    T    C        0      0        2 
   2   chr2_31348562     AKia    T    C        0      0        2 
   2   chr2_31348562     AOna    T    C        0      0        2 
   2   chr2_31348562     ASom    T    C        0      0        2 
   2   chr2_31348562     HCab    T    C        1      2        2 
   2   chr2_31348562     HPrz    T    C        1      2        2 
   2   chr2_31348562     ZBoe    T    C        0      0        2 
   2   chr2_31348562     ZGre    T    C        0      0        2 
   2   chr2_31348562     ZHar    T    C        0      0        2 
   2   chr2_31348562   Sample    T    C        1      2        2 
   2   chr2_31351935     AAsi    T    C        0      0        2 
   2   chr2_31351935     AKia    T    C        0      0        2 
   2   chr2_31351935     AOna    T    C        1      2        2 
   2   chr2_31351935     ASom    T    C        0      0        2 
   2   chr2_31351935     HCab    T    C        0      0        2 
   2   chr2_31351935     HPrz    T    C        0      0        2 
   2   chr2_31351935     ZBoe    T    C        0      0        2 
   2   chr2_31351935     ZGre    T    C        0      0        2 
   2   chr2_31351935     ZHar    T    C        0      0        2 
   2   chr2_31351935   Sample    T    C        0      0        2 
   2   chr2_31352771     AAsi    A    G        1      2        2 
   2   chr2_31352771     AKia    A    G        0      0        2 
   2   chr2_31352771     AOna    A    G        0      0        2 
   2   chr2_31352771     ASom    A    G        1      2        2 
   2   chr2_31352771     HCab    A    G        0      0        2 
   2   chr2_31352771     HPrz    A    G        0      0        2 
   2   chr2_31352771     ZBoe    A    G        0      0        2 
   2   chr2_31352771     ZGre    A    G        0      0        2 
   2   chr2_31352771     ZHar    A    G        0      0        2 
   2   chr2_31352771   Sample    A    G        0      0        2 
   2   chr2_31353878     AAsi    A    C        0      0        2 
   2   chr2_31353878     AKia    A    C        0      0        2 
   2   chr2_31353878     AOna    A    C        1      2        2 
   2   chr2_31353878     ASom    A    C        0      0        2 
   2   chr2_31353878     HCab    A    C        0      0        2 
   2   chr2_31353878     HPrz    A    C        0      0        2 
   2   chr2_31353878     ZBoe    A    C        0      0        2 
   2   chr2_31353878     ZGre    A    C        0      0        2 
   2   chr2_31353878     ZHar    A    C        0      0        2 
   2   chr2_31353878   Sample    A    C        0      0        2 
   2   chr2_31357188     AAsi    T    C        0      0        2 
   2   chr2_31357188     AKia    T    C        0      0        2 
   2   chr2_31357188     AOna    T    C        0      0        2 
   2   chr2_31357188     ASom    T    C        0      0        2 
   2   chr2_31357188     HCab    T    C        0      0        2 
   2   chr2_31357188     HPrz    T    C        0      0        2 
   2   chr2_31357188     ZBoe    T    C        0      0        2 
   2   chr2_31357188     ZGre    T    C        1      2        2 
   2   chr2_31357188     ZHar    T    C        1      2        2 
   2   chr2_31357188   Sample    T    C        0      0        2 
   2   chr2_31357456     AAsi    T    C        0      0        2 
   2   chr2_31357456     AKia    T    C        1      2        2 
   2   chr2_31357456     AOna    T    C        0      0        2 
   2   chr2_31357456     ASom    T    C        0      0        2 
   2   chr2_31357456     HCab    T    C        0      0        2 
   2   chr2_31357456     HPrz    T    C        0      0        2 
   2   chr2_31357456     ZBoe    T    C        0      0        2 
   2   chr2_31357456     ZGre    T    C        0      0        2 
   2   chr2_31357456     ZHar    T    C        0      0        2 
   2   chr2_31357456   Sample    T    C        0      0        2 
   2   chr2_31357604     AAsi    A    G      0.5      1        2 
   2   chr2_31357604     AKia    A    G        0      0        2 
   2   chr2_31357604     AOna    A    G        0      0        2 
   2   chr2_31357604     ASom    A    G        0      0        2 
   2   chr2_31357604     HCab    A    G        0      0        2 
   2   chr2_31357604     HPrz    A    G        0      0        2 
   2   chr2_31357604     ZBoe    A    G        0      0        2 
   2   chr2_31357604     ZGre    A    G        0      0        2 
   2   chr2_31357604     ZHar    A    G        0      0        2 
   2   chr2_31357604   Sample    A    G        0      0        2 
   2   chr2_31359997     AAsi    C    T        0      0        2 
   2   chr2_31359997     AKia    C    T        0      0        2 
   2   chr2_31359997     AOna    C    T        0      0        2 
   2   chr2_31359997     ASom    C    T        0      0        2 
   2   chr2_31359997     HCab    C    T      0.5      1        2 
   2   chr2_31359997     HPrz    C    T        0      0        2 
   2   chr2_31359997     ZBoe    C    T        0      0        2 
   2   chr2_31359997     ZGre    C    T        0      0        2 
   2   chr2_31359997     ZHar    C    T        0      0        2 
   2   chr2_31359997   Sample    C    T        1      2        2 
   2   chr2_31361129     AAsi    A    G        0      0        2 
   2   chr2_31361129     AKia    A    G        0      0        2 
   2   chr2_31361129     AOna    A    G        0      0        2 
   2   chr2_31361129     ASom    A    G        0      0        2 
   2   chr2_31361129     HCab    A    G        0      0        2 
   2   chr2_31361129     HPrz    A    G        0      0        2 
   2   chr2_31361129     ZBoe    A    G        0      0        2 
   2   chr2_31361129     ZGre    A    G        0      0        2 
   2   chr2_31361129     ZHar    A    G      0.5      1        2 
   2   chr2_31361129   Sample    A    G        0      0        2 
   2   chr2_31373892     AAsi    A    G        0      0        2 
   2   chr2_31373892     AKia    A    G        0      0        2 
   2   chr2_31373892     AOna    A    G        0      0        2 
   2   chr2_31373892     ASom    A    G        0      0        2 
   2   chr2_31373892     HCab    A    G        0      0        2 
   2   chr2_31373892     HPrz    A    G        0      0        2 
   2   chr2_31373892     ZBoe    A    G        0      0        2 
   2   chr2_31373892     ZGre    A    G        1      2        2 
   2   chr2_31373892     ZHar    A    G        0      0        2 
   2   chr2_31373892   Sample    A    G        0      0        2 
   2   chr2_31376887     AAsi    T    G        0      0        2 
   2   chr2_31376887     AKia    T    G        0      0        2 
   2   chr2_31376887     AOna    T    G        0      0        2 
   2   chr2_31376887     ASom    T    G        0      0        2 
   2   chr2_31376887     HCab    T    G        0      0        2 
   2   chr2_31376887     HPrz    T    G        0      0        2 
   2   chr2_31376887     ZBoe    T    G        0      0        2 
   2   chr2_31376887     ZGre    T    G        0      0        2 
   2   chr2_31376887     ZHar    T    G        1      2        2 
   2   chr2_31376887   Sample    T    G        0      0        2 
   2   chr2_31376936     AAsi    A    G        0      0        2 
   2   chr2_31376936     AKia    A    G        0      0        2 
   2   chr2_31376936     AOna    A    G        0      0        2 
   2   chr2_31376936     ASom    A    G        0      0        2 
   2   chr2_31376936     HCab    A    G        1      2        2 
   2   chr2_31376936     HPrz    A    G        1      2        2 
   2   chr2_31376936     ZBoe    A    G        0      0        2 
   2   chr2_31376936     ZGre    A    G        0      0        2 
   2   chr2_31376936     ZHar    A    G        0      0        2 
   2   chr2_31376936   Sample    A    G        1      2        2 
   2   chr2_31380679     AAsi    T    C        0      0        2 
   2   chr2_31380679     AKia    T    C        0      0        2 
   2   chr2_31380679     AOna    T    C        0      0        2 
   2   chr2_31380679     ASom    T    C        0      0        2 
   2   chr2_31380679     HCab    T    C        0      0        2 
   2   chr2_31380679     HPrz    T    C      0.5      1        2 
   2   chr2_31380679     ZBoe    T    C        0      0        2 
   2   chr2_31380679     ZGre    T    C        0      0        2 
   2   chr2_31380679     ZHar    T    C        0      0        2 
   2   chr2_31380679   Sample    T    C        0      0        2 
   2   chr2_31381516     AAsi    T    G        0      0        2 
   2   chr2_31381516     AKia    T    G        0      0        2 
   2   chr2_31381516     AOna    T    G        0      0        2 
   2   chr2_31381516     ASom    T    G        0      0        2 
   2   chr2_31381516     HCab    T    G        0      0        2 
   2   chr2_31381516     HPrz    T    G        0      0        2 
   2   chr2_31381516     ZBoe    T    G      0.5      1        2 
   2   chr2_31381516     ZGre    T    G        0      0        2 
   2   chr2_31381516     ZHar    T    G        0      0        2 
   2   chr2_31381516   Sample    T    G        0      0        2 
   2   chr2_31385596     AAsi    T    C        0      0        2 
   2   chr2_31385596     AKia    T    C        0      0        2 
   2   chr2_31385596     AOna    T    C        0      0        2 
   2   chr2_31385596     ASom    T    C        0      0        2 
   2   chr2_31385596     HCab    T    C        0      0        2 
   2   chr2_31385596     HPrz    T    C        0      0        2 
   2   chr2_31385596     ZBoe    T    C      0.5      1        2 
   2   chr2_31385596     ZGre    T    C        0      0        2 
   2   chr2_31385596     ZHar    T    C        0      0        2 
   2   chr2_31385596   Sample    T    C        0      0        2 
   2   chr2_31391678     AAsi    T    C      0.5      1        2 
   2   chr2_31391678     AKia    T    C        0      0        2 
   2   chr2_31391678     AOna    T    C        0      0        2 
   2   chr2_31391678     ASom    T    C        0      0        2 
   2   chr2_31391678     HCab    T    C        0      0        2 
   2   chr2_31391678     HPrz    T    C        0      0        2 
   2   chr2_31391678     ZBoe    T    C        0      0        2 
   2   chr2_31391678     ZGre    T    C        0      0        2 
   2   chr2_31391678     ZHar    T    C        0      0        2 
   2   chr2_31391678   Sample    T    C        0      0        2 
   2   chr2_31391909     AAsi    G    A        0      0        2 
   2   chr2_31391909     AKia    G    A        0      0        2 
   2   chr2_31391909     AOna    G    A        0      0        2 
   2   chr2_31391909     ASom    G    A        0      0        2 
   2   chr2_31391909     HCab    G    A        0      0        2 
   2   chr2_31391909     HPrz    G    A        0      0        2 
   2   chr2_31391909     ZBoe    G    A        1      2        2 
   2   chr2_31391909     ZGre    G    A        0      0        2 
   2   chr2_31391909     ZHar    G    A        0      0        2 
   2   chr2_31391909   Sample    G    A        0      0        2 
   2   chr2_31395971     AAsi    T    C        0      0        2 
   2   chr2_31395971     AKia    T    C        0      0        2 
   2   chr2_31395971     AOna    T    C        0      0        2 
   2   chr2_31395971     ASom    T    C        0      0        2 
   2   chr2_31395971     HCab    T    C        1      2        2 
   2   chr2_31395971     HPrz    T    C        1      2        2 
   2   chr2_31395971     ZBoe    T    C        0      0        2 
   2   chr2_31395971     ZGre    T    C        0      0        2 
   2   chr2_31395971     ZHar    T    C        0      0        2 
   2   chr2_31395971   Sample    T    C        1      2        2 
   2   chr2_31409559     AAsi    G    T        0      0        2 
   2   chr2_31409559     AKia    G    T        0      0        2 
   2   chr2_31409559     AOna    G    T        0      0        2 
   2   chr2_31409559     ASom    G    T        0      0        2 
   2   chr2_31409559     HCab    G    T        0      0        2 
   2   chr2_31409559     HPrz    G    T        0      0        2 
   2   chr2_31409559     ZBoe    G    T        0      0        2 
   2   chr2_31409559     ZGre    G    T        0      0        2 
   2   chr2_31409559     ZHar    G    T        1      2        2 
   2   chr2_31409559   Sample    G    T        0      0        2 
   2   chr2_31419974     AAsi    T    C        0      0        2 
   2   chr2_31419974     AKia    T    C      0.5      1        2 
   2   chr2_31419974     AOna    T    C        0      0        2 
   2   chr2_31419974     ASom    T    C        0      0        2 
   2   chr2_31419974     HCab    T    C        0      0        2 
   2   chr2_31419974     HPrz    T    C        0      0        2 
   2   chr2_31419974     ZBoe    T    C        0      0        2 
   2   chr2_31419974     ZGre    T    C        0      0        2 
   2   chr2_31419974     ZHar    T    C        0      0        2 
   2   chr2_31419974   Sample    T    C        0      0        2 
   2   chr2_31421151     AAsi    T    A        0      0        2 
   2   chr2_31421151     AKia    T    A        0      0        2 
   2   chr2_31421151     AOna    T    A        0      0        2 
   2   chr2_31421151     ASom    T    A        0      0        2 
   2   chr2_31421151     HCab    T    A        1      2        2 
   2   chr2_31421151     HPrz    T    A        1      2        2 
   2   chr2_31421151     ZBoe    T    A        0      0        2 
   2   chr2_31421151     ZGre    T    A        0      0        2 
   2   chr2_31421151     ZHar    T    A        0      0        2 
   2   chr2_31421151   Sample    T    A        1      2        2 
   2   chr2_31423813     AAsi    G    A        0      0        2 
   2   chr2_31423813     AKia    G    A        0      0        2 
   2   chr2_31423813     AOna    G    A        0      0        2 
   2   chr2_31423813     ASom    G    A        0      0        2 
   2   chr2_31423813     HCab    G    A        0      0        2 
   2   chr2_31423813     HPrz    G    A      0.5      1        2 
   2   chr2_31423813     ZBoe    G    A        0      0        2 
   2   chr2_31423813     ZGre    G    A        0      0        2 
   2   chr2_31423813     ZHar    G    A        0      0        2 
   2   chr2_31423813   Sample    G    A        1      2        2 
   2   chr2_31425718     AAsi    A    G        0      0        2 
   2   chr2_31425718     AKia    A    G        0      0        2 
   2   chr2_31425718     AOna    A    G        0      0        2 
   2   chr2_31425718     ASom    A    G        1      2        2 
   2   chr2_31425718     HCab    A    G        0      0        2 
   2   chr2_31425718     HPrz    A    G        0      0        2 
   2   chr2_31425718     ZBoe    A    G        0      0        2 
   2   chr2_31425718     ZGre    A    G        0      0        2 
   2   chr2_31425718     ZHar    A    G        0      0        2 
   2   chr2_31425718   Sample    A    G        0      0        2 
   2   chr2_31429377     AAsi    G    A        0      0        2 
   2   chr2_31429377     AKia    G    A        0      0        2 
   2   chr2_31429377     AOna    G    A        1      2        2 
   2   chr2_31429377     ASom    G    A        0      0        2 
   2   chr2_31429377     HCab    G    A        0      0        2 
   2   chr2_31429377     HPrz    G    A        0      0        2 
   2   chr2_31429377     ZBoe    G    A        0      0        2 
   2   chr2_31429377     ZGre    G    A        0      0        2 
   2   chr2_31429377     ZHar    G    A        0      0        2 
   2   chr2_31429377   Sample    G    A        0      0        2 
   2   chr2_31430324     AAsi    G    C        0      0        2 
   2   chr2_31430324     AKia    G    C        0      0        2 
   2   chr2_31430324     AOna    G    C        0      0        2 
   2   chr2_31430324     ASom    G    C        0      0        2 
   2   chr2_31430324     HCab    G    C      0.5      1        2 
   2   chr2_31430324     HPrz    G    C        0      0        2 
   2   chr2_31430324     ZBoe    G    C        0      0        2 
   2   chr2_31430324     ZGre    G    C        0      0        2 
   2   chr2_31430324     ZHar    G    C        0      0        2 
   2   chr2_31430324   Sample    G    C        0      0        2 
   2   chr2_31431622     AAsi    G    A        0      0        2 
   2   chr2_31431622     AKia    G    A        0      0        2 
   2   chr2_31431622     AOna    G    A        0      0        2 
   2   chr2_31431622     ASom    G    A        0      0        2 
   2   chr2_31431622     HCab    G    A        1      2        2 
   2   chr2_31431622     HPrz    G    A        1      2        2 
   2   chr2_31431622     ZBoe    G    A        0      0        2 
   2   chr2_31431622     ZGre    G    A        0      0        2 
   2   chr2_31431622     ZHar    G    A        0      0        2 
   2   chr2_31431622   Sample    G    A        1      2        2 
   2   chr2_31445151     AAsi    G    C        0      0        2 
   2   chr2_31445151     AKia    G    C        0      0        2 
   2   chr2_31445151     AOna    G    C        0      0        2 
   2   chr2_31445151     ASom    G    C        0      0        2 
   2   chr2_31445151     HCab    G    C      0.5      1        2 
   2   chr2_31445151     HPrz    G    C      0.5      1        2 
   2   chr2_31445151     ZBoe    G    C        0      0        2 
   2   chr2_31445151     ZGre    G    C        0      0        2 
   2   chr2_31445151     ZHar    G    C        0      0        2 
   2   chr2_31445151   Sample    G    C        1      2        2 
   2   chr2_31446270     AAsi    G    C        0      0        2 
   2   chr2_31446270     AKia    G    C        0      0        2 
   2   chr2_31446270     AOna    G    C        0      0        2 
   2   chr2_31446270     ASom    G    C        0      0        2 
   2   chr2_31446270     HCab    G    C        1      2        2 
   2   chr2_31446270     HPrz    G    C        1      2        2 
   2   chr2_31446270     ZBoe    G    C        0      0        2 
   2   chr2_31446270     ZGre    G    C        0      0        2 
   2   chr2_31446270     ZHar    G    C        0      0        2 
   2   chr2_31446270   Sample    G    C        1      2        2 
   2   chr2_31448361     AAsi    T    C        0      0        2 
   2   chr2_31448361     AKia    T    C        0      0        2 
   2   chr2_31448361     AOna    T    C        0      0        2 
   2   chr2_31448361     ASom    T    C        0      0        2 
   2   chr2_31448361     HCab    T    C      0.5      1        2 
   2   chr2_31448361     HPrz    T    C        0      0        2 
   2   chr2_31448361     ZBoe    T    C        0      0        2 
   2   chr2_31448361     ZGre    T    C        0      0        2 
   2   chr2_31448361     ZHar    T    C        0      0        2 
   2   chr2_31448361   Sample    T    C        0      0        2 
   2   chr2_31448773     AAsi    A    G        0      0        2 
   2   chr2_31448773     AKia    A    G        0      0        2 
   2   chr2_31448773     AOna    A    G        0      0        2 
   2   chr2_31448773     ASom    A    G        0      0        2 
   2   chr2_31448773     HCab    A    G        1      2        2 
   2   chr2_31448773     HPrz    A    G        1      2        2 
   2   chr2_31448773     ZBoe    A    G        0      0        2 
   2   chr2_31448773     ZGre    A    G        0      0        2 
   2   chr2_31448773     ZHar    A    G        0      0        2 
   2   chr2_31448773   Sample    A    G        1      2        2 
   2   chr2_31460155     AAsi    C    T        0      0        2 
   2   chr2_31460155     AKia    C    T        0      0        2 
   2   chr2_31460155     AOna    C    T        0      0        2 
   2   chr2_31460155     ASom    C    T        0      0        2 
   2   chr2_31460155     HCab    C    T      0.5      1        2 
   2   chr2_31460155     HPrz    C    T      0.5      1        2 
   2   chr2_31460155     ZBoe    C    T        0      0        2 
   2   chr2_31460155     ZGre    C    T        0      0        2 
   2   chr2_31460155     ZHar    C    T        0      0        2 
   2   chr2_31460155   Sample    C    T        0      0        2 
   2   chr2_31463357     AAsi    G    A        0      0        2 
   2   chr2_31463357     AKia    G    A        0      0        2 
   2   chr2_31463357     AOna    G    A        0      0        2 
   2   chr2_31463357     ASom    G    A        0      0        2 
   2   chr2_31463357     HCab    G    A        0      0        2 
   2   chr2_31463357     HPrz    G    A        0      0        2 
   2   chr2_31463357     ZBoe    G    A        1      2        2 
   2   chr2_31463357     ZGre    G    A        1      2        2 
   2   chr2_31463357     ZHar    G    A        0      0        2 
   2   chr2_31463357   Sample    G    A        0      0        2 
   2   chr2_31464410     AAsi    T    C        0      0        2 
   2   chr2_31464410     AKia    T    C        0      0        2 
   2   chr2_31464410     AOna    T    C        0      0        2 
   2   chr2_31464410     ASom    T    C        0      0        2 
   2   chr2_31464410     HCab    T    C        1      2        2 
   2   chr2_31464410     HPrz    T    C        1      2        2 
   2   chr2_31464410     ZBoe    T    C        0      0        2 
   2   chr2_31464410     ZGre    T    C        0      0        2 
   2   chr2_31464410     ZHar    T    C        0      0        2 
   2   chr2_31464410   Sample    T    C        1      2        2 
   2   chr2_31464997     AAsi    A    C        0      0        2 
   2   chr2_31464997     AKia    A    C        0      0        2 
   2   chr2_31464997     AOna    A    C        0      0        2 
   2   chr2_31464997     ASom    A    C        0      0        2 
   2   chr2_31464997     HCab    A    C        1      2        2 
   2   chr2_31464997     HPrz    A    C        1      2        2 
   2   chr2_31464997     ZBoe    A    C        0      0        2 
   2   chr2_31464997     ZGre    A    C        0      0        2 
   2   chr2_31464997     ZHar    A    C        0      0        2 
   2   chr2_31464997   Sample    A    C        1      2        2 
   2   chr2_31472358     AAsi    G    T        0      0        2 
   2   chr2_31472358     AKia    G    T        0      0        2 
   2   chr2_31472358     AOna    G    T        0      0        2 
   2   chr2_31472358     ASom    G    T        0      0        2 
   2   chr2_31472358     HCab    G    T        1      2        2 
   2   chr2_31472358     HPrz    G    T        1      2        2 
   2   chr2_31472358     ZBoe    G    T        0      0        2 
   2   chr2_31472358     ZGre    G    T        0      0        2 
   2   chr2_31472358     ZHar    G    T        0      0        2 
   2   chr2_31472358   Sample    G    T        1      2        2 
   2   chr2_31474912     AAsi    T    C        0      0        2 
   2   chr2_31474912     AKia    T    C        0      0        2 
   2   chr2_31474912     AOna    T    C        0      0        2 
   2   chr2_31474912     ASom    T    C        0      0        2 
   2   chr2_31474912     HCab    T    C        1      2        2 
   2   chr2_31474912     HPrz    T    C        1      2        2 
   2   chr2_31474912     ZBoe    T    C        0      0        2 
   2   chr2_31474912     ZGre    T    C        0      0        2 
   2   chr2_31474912     ZHar    T    C        0      0        2 
   2   chr2_31474912   Sample    T    C        0      0        2 
   2   chr2_31477372     AAsi    G    A        0      0        2 
   2   chr2_31477372     AKia    G    A        0      0        2 
   2   chr2_31477372     AOna    G    A        0      0        2 
   2   chr2_31477372     ASom    G    A        0      0        2 
   2   chr2_31477372     HCab    G    A        0      0        2 
   2   chr2_31477372     HPrz    G    A        0      0        2 
   2   chr2_31477372     ZBoe    G    A        0      0        2 
   2   chr2_31477372     ZGre    G    A        1      2        2 
   2   chr2_31477372     ZHar    G    A        0      0        2 
   2   chr2_31477372   Sample    G    A        0      0        2 
   2   chr2_31481192     AAsi    A    C        0      0        2 
   2   chr2_31481192     AKia    A    C        0      0        2 
   2   chr2_31481192     AOna    A    C        0      0        2 
   2   chr2_31481192     ASom    A    C        0      0        2 
   2   chr2_31481192     HCab    A    C        0      0        2 
   2   chr2_31481192     HPrz    A    C        0      0        2 
   2   chr2_31481192     ZBoe    A    C        1      2        2 
   2   chr2_31481192     ZGre    A    C        0      0        2 
   2   chr2_31481192     ZHar    A    C        0      0        2 
   2   chr2_31481192   Sample    A    C        0      0        2 
   2   chr2_31482903     AAsi    A    G        1      2        2 
   2   chr2_31482903     AKia    A    G        0      0        2 
   2   chr2_31482903     AOna    A    G        0      0        2 
   2   chr2_31482903     ASom    A    G        1      2        2 
   2   chr2_31482903     HCab    A    G        0      0        2 
   2   chr2_31482903     HPrz    A    G        0      0        2 
   2   chr2_31482903     ZBoe    A    G        0      0        2 
   2   chr2_31482903     ZGre    A    G        0      0        2 
   2   chr2_31482903     ZHar    A    G        0      0        2 
   2   chr2_31482903   Sample    A    G        0      0        2 
   2   chr2_31483945     AAsi    C    A        0      0        2 
   2   chr2_31483945     AKia    C    A        1      2        2 
   2   chr2_31483945     AOna    C    A        0      0        2 
   2   chr2_31483945     ASom    C    A        0      0        2 
   2   chr2_31483945     HCab    C    A        0      0        2 
   2   chr2_31483945     HPrz    C    A        0      0        2 
   2   chr2_31483945     ZBoe    C    A        0      0        2 
   2   chr2_31483945     ZGre    C    A        0      0        2 
   2   chr2_31483945     ZHar    C    A        0      0        2 
   2   chr2_31483945   Sample    C    A        0      0        2 
   2   chr2_31485160     AAsi    A    C        0      0        2 
   2   chr2_31485160     AKia    A    C        0      0        2 
   2   chr2_31485160     AOna    A    C        0      0        2 
   2   chr2_31485160     ASom    A    C        0      0        2 
   2   chr2_31485160     HCab    A    C        1      2        2 
   2   chr2_31485160     HPrz    A    C      0.5      1        2 
   2   chr2_31485160     ZBoe    A    C        0      0        2 
   2   chr2_31485160     ZGre    A    C        0      0        2 
   2   chr2_31485160     ZHar    A    C        0      0        2 
   2   chr2_31485160   Sample    A    C        1      2        2 
   2   chr2_31487782     AAsi    T    C        0      0        2 
   2   chr2_31487782     AKia    T    C        0      0        2 
   2   chr2_31487782     AOna    T    C        0      0        2 
   2   chr2_31487782     ASom    T    C        1      2        2 
   2   chr2_31487782     HCab    T    C        0      0        2 
   2   chr2_31487782     HPrz    T    C        0      0        2 
   2   chr2_31487782     ZBoe    T    C        0      0        2 
   2   chr2_31487782     ZGre    T    C        0      0        2 
   2   chr2_31487782     ZHar    T    C        0      0        2 
   2   chr2_31487782   Sample    T    C        0      0        2 
   2   chr2_31487969     AAsi    T    C        0      0        2 
   2   chr2_31487969     AKia    T    C        1      2        2 
   2   chr2_31487969     AOna    T    C        1      2        2 
   2   chr2_31487969     ASom    T    C        0      0        2 
   2   chr2_31487969     HCab    T    C        0      0        2 
   2   chr2_31487969     HPrz    T    C        0      0        2 
   2   chr2_31487969     ZBoe    T    C        0      0        2 
   2   chr2_31487969     ZGre    T    C        0      0        2 
   2   chr2_31487969     ZHar    T    C        0      0        2 
   2   chr2_31487969   Sample    T    C        0      0        2 
   2   chr2_31523086     AAsi    A    G        0      0        2 
   2   chr2_31523086     AKia    A    G        0      0        2 
   2   chr2_31523086     AOna    A    G        0      0        2 
   2   chr2_31523086     ASom    A    G        0      0        2 
   2   chr2_31523086     HCab    A    G        1      2        2 
   2   chr2_31523086     HPrz    A    G        1      2        2 
   2   chr2_31523086     ZBoe    A    G        0      0        2 
   2   chr2_31523086     ZGre    A    G        0      0        2 
   2   chr2_31523086     ZHar    A    G        0      0        2 
   2   chr2_31523086   Sample    A    G        1      2        2 
   2   chr2_31545886     AAsi    G    T        0      0        2 
   2   chr2_31545886     AKia    G    T        1      2        2 
   2   chr2_31545886     AOna    G    T        1      2        2 
   2   chr2_31545886     ASom    G    T        0      0        2 
   2   chr2_31545886     HCab    G    T        0      0        2 
   2   chr2_31545886     HPrz    G    T        0      0        2 
   2   chr2_31545886     ZBoe    G    T        0      0        2 
   2   chr2_31545886     ZGre    G    T        0      0        2 
   2   chr2_31545886     ZHar    G    T        0      0        2 
   2   chr2_31545886   Sample    G    T        0      0        2 
   2   chr2_31551275     AAsi    G    A        0      0        2 
   2   chr2_31551275     AKia    G    A        0      0        2 
   2   chr2_31551275     AOna    G    A        0      0        2 
   2   chr2_31551275     ASom    G    A        0      0        2 
   2   chr2_31551275     HCab    G    A        1      2        2 
   2   chr2_31551275     HPrz    G    A        1      2        2 
   2   chr2_31551275     ZBoe    G    A        0      0        2 
   2   chr2_31551275     ZGre    G    A        0      0        2 
   2   chr2_31551275     ZHar    G    A        0      0        2 
   2   chr2_31551275   Sample    G    A        1      2        2 
   2   chr2_31555946     AAsi    T    C        0      0        2 
   2   chr2_31555946     AKia    T    C        0      0        2 
   2   chr2_31555946     AOna    T    C        0      0        2 
   2   chr2_31555946     ASom    T    C        0      0        2 
   2   chr2_31555946     HCab    T    C        0      0        2 
   2   chr2_31555946     HPrz    T    C        0      0        2 
   2   chr2_31555946     ZBoe    T    C      0.5      1        2 
   2   chr2_31555946     ZGre    T    C        0      0        2 
   2   chr2_31555946     ZHar    T    C        0      0        2 
   2   chr2_31555946   Sample    T    C        0      0        2 
   2   chr2_31561828     AAsi    G    A        0      0        2 
   2   chr2_31561828     AKia    G    A        1      2        2 
   2   chr2_31561828     AOna    G    A        1      2        2 
   2   chr2_31561828     ASom    G    A        0      0        2 
   2   chr2_31561828     HCab    G    A        0      0        2 
   2   chr2_31561828     HPrz    G    A        0      0        2 
   2   chr2_31561828     ZBoe    G    A        0      0        2 
   2   chr2_31561828     ZGre    G    A        0      0        2 
   2   chr2_31561828     ZHar    G    A        0      0        2 
   2   chr2_31561828   Sample    G    A        0      0        2 
   2   chr2_31561847     AAsi    T    C        0      0        2 
   2   chr2_31561847     AKia    T    C        0      0        2 
   2   chr2_31561847     AOna    T    C        0      0        2 
   2   chr2_31561847     ASom    T    C        0      0        2 
   2   chr2_31561847     HCab    T    C        1      2        2 
   2   chr2_31561847     HPrz    T    C        1      2        2 
   2   chr2_31561847     ZBoe    T    C        0      0        2 
   2   chr2_31561847     ZGre    T    C        0      0        2 
   2   chr2_31561847     ZHar    T    C        0      0        2 
   2   chr2_31561847   Sample    T    C        1      2        2 
   2   chr2_31562930     AAsi    C    T        0      0        2 
   2   chr2_31562930     AKia    C    T        0      0        2 
   2   chr2_31562930     AOna    C    T        1      2        2 
   2   chr2_31562930     ASom    C    T        0      0        2 
   2   chr2_31562930     HCab    C    T        0      0        2 
   2   chr2_31562930     HPrz    C    T        0      0        2 
   2   chr2_31562930     ZBoe    C    T        0      0        2 
   2   chr2_31562930     ZGre    C    T        0      0        2 
   2   chr2_31562930     ZHar    C    T        0      0        2 
   2   chr2_31562930   Sample    C    T        0      0        2 
   2   chr2_31564921     AAsi    A    G        0      0        2 
   2   chr2_31564921     AKia    A    G        0      0        2 
   2   chr2_31564921     AOna    A    G        0      0        2 
   2   chr2_31564921     ASom    A    G        0      0        2 
   2   chr2_31564921     HCab    A    G        1      2        2 
   2   chr2_31564921     HPrz    A    G        1      2        2 
   2   chr2_31564921     ZBoe    A    G        0      0        2 
   2   chr2_31564921     ZGre    A    G        0      0        2 
   2   chr2_31564921     ZHar    A    G        0      0        2 
   2   chr2_31564921   Sample    A    G        1      2        2 
   2   chr2_31565213     AAsi    A    C        0      0        2 
   2   chr2_31565213     AKia    A    C        0      0        2 
   2   chr2_31565213     AOna    A    C        0      0        2 
   2   chr2_31565213     ASom    A    C        0      0        2 
   2   chr2_31565213     HCab    A    C        0      0        2 
   2   chr2_31565213     HPrz    A    C        0      0        2 
   2   chr2_31565213     ZBoe    A    C        0      0        2 
   2   chr2_31565213     ZGre    A    C        0      0        2 
   2   chr2_31565213     ZHar    A    C        1      2        2 
   2   chr2_31565213   Sample    A    C        0      0        2 
   2   chr2_31570305     AAsi    G    A        0      0        2 
   2   chr2_31570305     AKia    G    A        0      0        2 
   2   chr2_31570305     AOna    G    A        0      0        2 
   2   chr2_31570305     ASom    G    A        0      0        2 
   2   chr2_31570305     HCab    G    A        1      2        2 
   2   chr2_31570305     HPrz    G    A        1      2        2 
   2   chr2_31570305     ZBoe    G    A        0      0        2 
   2   chr2_31570305     ZGre    G    A        0      0        2 
   2   chr2_31570305     ZHar    G    A        0      0        2 
   2   chr2_31570305   Sample    G    A        1      2        2 
   2   chr2_31590355     AAsi    T    C        0      0        2 
   2   chr2_31590355     AKia    T    C        0      0        2 
   2   chr2_31590355     AOna    T    C        0      0        2 
   2   chr2_31590355     ASom    T    C        0      0        2 
   2   chr2_31590355     HCab    T    C        1      2        2 
   2   chr2_31590355     HPrz    T    C        1      2        2 
   2   chr2_31590355     ZBoe    T    C        0      0        2 
   2   chr2_31590355     ZGre    T    C        0      0        2 
   2   chr2_31590355     ZHar    T    C        0      0        2 
   2   chr2_31590355   Sample    T    C        1      2        2 
   2   chr2_31591868     AAsi    C    G        0      0        2 
   2   chr2_31591868     AKia    C    G        0      0        2 
   2   chr2_31591868     AOna    C    G        0      0        2 
   2   chr2_31591868     ASom    C    G        0      0        2 
   2   chr2_31591868     HCab    C    G        0      0        2 
   2   chr2_31591868     HPrz    C    G        0      0        2 
   2   chr2_31591868     ZBoe    C    G        0      0        2 
   2   chr2_31591868     ZGre    C    G        0      0        2 
   2   chr2_31591868     ZHar    C    G        1      2        2 
   2   chr2_31591868   Sample    C    G        0      0        2 
   2   chr2_31594452     AAsi    G    C        0      0        2 
   2   chr2_31594452     AKia    G    C        0      0        2 
   2   chr2_31594452     AOna    G    C        0      0        2 
   2   chr2_31594452     ASom    G    C        0      0        2 
   2   chr2_31594452     HCab    G    C        1      2        2 
   2   chr2_31594452     HPrz    G    C        1      2        2 
   2   chr2_31594452     ZBoe    G    C        0      0        2 
   2   chr2_31594452     ZGre    G    C        0      0        2 
   2   chr2_31594452     ZHar    G    C        0      0        2 
   2   chr2_31594452   Sample    G    C        1      2        2 
   2   chr2_31596406     AAsi    T    C        0      0        2 
   2   chr2_31596406     AKia    T    C        0      0        2 
   2   chr2_31596406     AOna    T    C        0      0        2 
   2   chr2_31596406     ASom    T    C        0      0        2 
   2   chr2_31596406     HCab    T    C        0      0        2 
   2   chr2_31596406     HPrz    T    C        0      0        2 
   2   chr2_31596406     ZBoe    T    C        0      0        2 
   2   chr2_31596406     ZGre    T    C        1      2        2 
   2   chr2_31596406     ZHar    T    C        0      0        2 
   2   chr2_31596406   Sample    T    C        0      0        2 
   2   chr2_31601236     AAsi    T    G        0      0        2 
   2   chr2_31601236     AKia    T    G      0.5      1        2 
   2   chr2_31601236     AOna    T    G        0      0        2 
   2   chr2_31601236     ASom    T    G        0      0        2 
   2   chr2_31601236     HCab    T    G        0      0        2 
   2   chr2_31601236     HPrz    T    G        0      0        2 
   2   chr2_31601236     ZBoe    T    G        0      0        2 
   2   chr2_31601236     ZGre    T    G        0      0        2 
   2   chr2_31601236     ZHar    T    G        0      0        2 
   2   chr2_31601236   Sample    T    G        0      0        2 
   2   chr2_31601541     AAsi    A    G        0      0        2 
   2   chr2_31601541     AKia    A    G        0      0        2 
   2   chr2_31601541     AOna    A    G        0      0        2 
   2   chr2_31601541     ASom    A    G        0      0        2 
   2   chr2_31601541     HCab    A    G        0      0        2 
   2   chr2_31601541     HPrz    A    G        0      0        2 
   2   chr2_31601541     ZBoe    A    G        0      0        2 
   2   chr2_31601541     ZGre    A    G      0.5      1        2 
   2   chr2_31601541     ZHar    A    G        0      0        2 
   2   chr2_31601541   Sample    A    G        0      0        2 
   2   chr2_31603921     AAsi    C    T        0      0        2 
   2   chr2_31603921     AKia    C    T        1      2        2 
   2   chr2_31603921     AOna    C    T        1      2        2 
   2   chr2_31603921     ASom    C    T        0      0        2 
   2   chr2_31603921     HCab    C    T        0      0        2 
   2   chr2_31603921     HPrz    C    T        0      0        2 
   2   chr2_31603921     ZBoe    C    T        0      0        2 
   2   chr2_31603921     ZGre    C    T        0      0        2 
   2   chr2_31603921     ZHar    C    T        0      0        2 
   2   chr2_31603921   Sample    C    T        0      0        2 
   2   chr2_31607023     AAsi    T    G        0      0        2 
   2   chr2_31607023     AKia    T    G      0.5      1        2 
   2   chr2_31607023     AOna    T    G        0      0        2 
   2   chr2_31607023     ASom    T    G        0      0        2 
   2   chr2_31607023     HCab    T    G        0      0        2 
   2   chr2_31607023     HPrz    T    G        0      0        2 
   2   chr2_31607023     ZBoe    T    G        0      0        2 
   2   chr2_31607023     ZGre    T    G        0      0        2 
   2   chr2_31607023     ZHar    T    G        0      0        2 
   2   chr2_31607023   Sample    T    G        0      0        2 
   2   chr2_31615333     AAsi    C    G        0      0        2 
   2   chr2_31615333     AKia    C    G        0      0        2 
   2   chr2_31615333     AOna    C    G        0      0        2 
   2   chr2_31615333     ASom    C    G        0      0        2 
   2   chr2_31615333     HCab    C    G        0      0        2 
   2   chr2_31615333     HPrz    C    G        0      0        2 
   2   chr2_31615333     ZBoe    C    G        0      0        2 
   2   chr2_31615333     ZGre    C    G        0      0        2 
   2   chr2_31615333     ZHar    C    G        1      2        2 
   2   chr2_31615333   Sample    C    G        0      0        2 
   2   chr2_31617485     AAsi    A    G        0      0        2 
   2   chr2_31617485     AKia    A    G        0      0        2 
   2   chr2_31617485     AOna    A    G        0      0        2 
   2   chr2_31617485     ASom    A    G        0      0        2 
   2   chr2_31617485     HCab    A    G        0      0        2 
   2   chr2_31617485     HPrz    A    G      0.5      1        2 
   2   chr2_31617485     ZBoe    A    G        0      0        2 
   2   chr2_31617485     ZGre    A    G        0      0        2 
   2   chr2_31617485     ZHar    A    G        0      0        2 
   2   chr2_31617485   Sample    A    G        0      0        2 
   2   chr2_31618860     AAsi    G    A        0      0        2 
   2   chr2_31618860     AKia    G    A        0      0        2 
   2   chr2_31618860     AOna    G    A        0      0        2 
   2   chr2_31618860     ASom    G    A        0      0        2 
   2   chr2_31618860     HCab    G    A        0      0        2 
   2   chr2_31618860     HPrz    G    A        0      0        2 
   2   chr2_31618860     ZBoe    G    A      0.5      1        2 
   2   chr2_31618860     ZGre    G    A        0      0        2 
   2   chr2_31618860     ZHar    G    A        0      0        2 
   2   chr2_31618860   Sample    G    A        0      0        2 
   2   chr2_31620955     AAsi    C    T        0      0        2 
   2   chr2_31620955     AKia    C    T        0      0        2 
   2   chr2_31620955     AOna    C    T        0      0        2 
   2   chr2_31620955     ASom    C    T        0      0        2 
   2   chr2_31620955     HCab    C    T        1      2        2 
   2   chr2_31620955     HPrz    C    T        1      2        2 
   2   chr2_31620955     ZBoe    C    T        0      0        2 
   2   chr2_31620955     ZGre    C    T        0      0        2 
   2   chr2_31620955     ZHar    C    T        0      0        2 
   2   chr2_31620955   Sample    C    T        1      2        2 
   2   chr2_31621263     AAsi    C    T        0      0        2 
   2   chr2_31621263     AKia    C    T        0      0        2 
   2   chr2_31621263     AOna    C    T        0      0        2 
   2   chr2_31621263     ASom    C    T        0      0        2 
   2   chr2_31621263     HCab    C    T        1      2        2 
   2   chr2_31621263     HPrz    C    T        1      2        2 
   2   chr2_31621263     ZBoe    C    T        0      0        2 
   2   chr2_31621263     ZGre    C    T        0      0        2 
   2   chr2_31621263     ZHar    C    T        0      0        2 
   2   chr2_31621263   Sample    C    T        1      2        2 
   2   chr2_31623547     AAsi    C    T        0      0        2 
   2   chr2_31623547     AKia    C    T        0      0        2 
   2   chr2_31623547     AOna    C    T        0      0        2 
   2   chr2_31623547     ASom    C    T        0      0        2 
   2   chr2_31623547     HCab    C    T        1      2        2 
   2   chr2_31623547     HPrz    C    T        1      2        2 
   2   chr2_31623547     ZBoe    C    T        0      0        2 
   2   chr2_31623547     ZGre    C    T        0      0        2 
   2   chr2_31623547     ZHar    C    T        0      0        2 
   2   chr2_31623547   Sample    C    T        1      2        2 
   2   chr2_31628918     AAsi    T    C        1      2        2 
   2   chr2_31628918     AKia    T    C        0      0        2 
   2   chr2_31628918     AOna    T    C        0      0        2 
   2   chr2_31628918     ASom    T    C        0      0        2 
   2   chr2_31628918     HCab    T    C        0      0        2 
   2   chr2_31628918     HPrz    T    C        0      0        2 
   2   chr2_31628918     ZBoe    T    C        0      0        2 
   2   chr2_31628918     ZGre    T    C        0      0        2 
   2   chr2_31628918     ZHar    T    C        0      0        2 
   2   chr2_31628918   Sample    T    C        0      0        2 
   2   chr2_31629304     AAsi    G    A        0      0        2 
   2   chr2_31629304     AKia    G    A        0      0        2 
   2   chr2_31629304     AOna    G    A        0      0        2 
   2   chr2_31629304     ASom    G    A        0      0        2 
   2   chr2_31629304     HCab    G    A        1      2        2 
   2   chr2_31629304     HPrz    G    A        1      2        2 
   2   chr2_31629304     ZBoe    G    A        0      0        2 
   2   chr2_31629304     ZGre    G    A        0      0        2 
   2   chr2_31629304     ZHar    G    A        0      0        2 
   2   chr2_31629304   Sample    G    A        1      2        2 
   2   chr2_31632169     AAsi    A    G        0      0        2 
   2   chr2_31632169     AKia    A    G      0.5      1        2 
   2   chr2_31632169     AOna    A    G        0      0        2 
   2   chr2_31632169     ASom    A    G        0      0        2 
   2   chr2_31632169     HCab    A    G        0      0        2 
   2   chr2_31632169     HPrz    A    G        0      0        2 
   2   chr2_31632169     ZBoe    A    G        0      0        2 
   2   chr2_31632169     ZGre    A    G        1      2        2 
   2   chr2_31632169     ZHar    A    G        1      2        2 
   2   chr2_31632169   Sample    A    G        0      0        2 
   2   chr2_31635996     AAsi    C    G        0      0        2 
   2   chr2_31635996     AKia    C    G        0      0        2 
   2   chr2_31635996     AOna    C    G        0      0        2 
   2   chr2_31635996     ASom    C    G        0      0        2 
   2   chr2_31635996     HCab    C    G        1      2        2 
   2   chr2_31635996     HPrz    C    G        1      2        2 
   2   chr2_31635996     ZBoe    C    G      0.5      1        2 
   2   chr2_31635996     ZGre    C    G        0      0        2 
   2   chr2_31635996     ZHar    C    G        0      0        2 
   2   chr2_31635996   Sample    C    G        1      2        2 
   2   chr2_31637273     AAsi    C    G        0      0        2 
   2   chr2_31637273     AKia    C    G        0      0        2 
   2   chr2_31637273     AOna    C    G        0      0        2 
   2   chr2_31637273     ASom    C    G        0      0        2 
   2   chr2_31637273     HCab    C    G        0      0        2 
   2   chr2_31637273     HPrz    C    G        0      0        2 
   2   chr2_31637273     ZBoe    C    G      0.5      1        2 
   2   chr2_31637273     ZGre    C    G        1      2        2 
   2   chr2_31637273     ZHar    C    G        1      2        2 
   2   chr2_31637273   Sample    C    G        0      0        2 
   2   chr2_31640129     AAsi    T    C        0      0        2 
   2   chr2_31640129     AKia    T    C        0      0        2 
   2   chr2_31640129     AOna    T    C        0      0        2 
   2   chr2_31640129     ASom    T    C        0      0        2 
   2   chr2_31640129     HCab    T    C        0      0        2 
   2   chr2_31640129     HPrz    T    C        0      0        2 
   2   chr2_31640129     ZBoe    T    C        0      0        2 
   2   chr2_31640129     ZGre    T    C        1      2        2 
   2   chr2_31640129     ZHar    T    C        1      2        2 
   2   chr2_31640129   Sample    T    C        0      0        2 
   2   chr2_31641928     AAsi    A    G        0      0        2 
   2   chr2_31641928     AKia    A    G      0.5      1        2 
   2   chr2_31641928     AOna    A    G        1      2        2 
   2   chr2_31641928     ASom    A    G        0      0        2 
   2   chr2_31641928     HCab    A    G        0      0        2 
   2   chr2_31641928     HPrz    A    G        0      0        2 
   2   chr2_31641928     ZBoe    A    G        0      0        2 
   2   chr2_31641928     ZGre    A    G        0      0        2 
   2   chr2_31641928     ZHar    A    G        0      0        2 
   2   chr2_31641928   Sample    A    G        0      0        2 
   2   chr2_31645550     AAsi    G    C        0      0        2 
   2   chr2_31645550     AKia    G    C        0      0        2 
   2   chr2_31645550     AOna    G    C        0      0        2 
   2   chr2_31645550     ASom    G    C        0      0        2 
   2   chr2_31645550     HCab    G    C        0      0        2 
   2   chr2_31645550     HPrz    G    C        0      0        2 
   2   chr2_31645550     ZBoe    G    C        1      2        2 
   2   chr2_31645550     ZGre    G    C        0      0        2 
   2   chr2_31645550     ZHar    G    C        0      0        2 
   2   chr2_31645550   Sample    G    C        0      0        2 
   2   chr2_31646269     AAsi    A    G        0      0        2 
   2   chr2_31646269     AKia    A    G        0      0        2 
   2   chr2_31646269     AOna    A    G        0      0        2 
   2   chr2_31646269     ASom    A    G        0      0        2 
   2   chr2_31646269     HCab    A    G      0.5      1        2 
   2   chr2_31646269     HPrz    A    G        0      0        2 
   2   chr2_31646269     ZBoe    A    G        0      0        2 
   2   chr2_31646269     ZGre    A    G        0      0        2 
   2   chr2_31646269     ZHar    A    G        0      0        2 
   2   chr2_31646269   Sample    A    G        0      0        2 
   2   chr2_31647674     AAsi    T    C        0      0        2 
   2   chr2_31647674     AKia    T    C        0      0        2 
   2   chr2_31647674     AOna    T    C        0      0        2 
   2   chr2_31647674     ASom    T    C        0      0        2 
   2   chr2_31647674     HCab    T    C        0      0        2 
   2   chr2_31647674     HPrz    T    C        0      0        2 
   2   chr2_31647674     ZBoe    T    C        0      0        2 
   2   chr2_31647674     ZGre    T    C        0      0        2 
   2   chr2_31647674     ZHar    T    C      0.5      1        2 
   2   chr2_31647674   Sample    T    C        0      0        2 
   2   chr2_31652629     AAsi    G    A        0      0        2 
   2   chr2_31652629     AKia    G    A        0      0        2 
   2   chr2_31652629     AOna    G    A        1      2        2 
   2   chr2_31652629     ASom    G    A        0      0        2 
   2   chr2_31652629     HCab    G    A        0      0        2 
   2   chr2_31652629     HPrz    G    A        0      0        2 
   2   chr2_31652629     ZBoe    G    A        0      0        2 
   2   chr2_31652629     ZGre    G    A        0      0        2 
   2   chr2_31652629     ZHar    G    A        0      0        2 
   2   chr2_31652629   Sample    G    A        0      0        2 
   2   chr2_31655337     AAsi    C    G        1      2        2 
   2   chr2_31655337     AKia    C    G        0      0        2 
   2   chr2_31655337     AOna    C    G        0      0        2 
   2   chr2_31655337     ASom    C    G        0      0        2 
   2   chr2_31655337     HCab    C    G        0      0        2 
   2   chr2_31655337     HPrz    C    G        0      0        2 
   2   chr2_31655337     ZBoe    C    G        0      0        2 
   2   chr2_31655337     ZGre    C    G        0      0        2 
   2   chr2_31655337     ZHar    C    G        0      0        2 
   2   chr2_31655337   Sample    C    G        0      0        2 
   2   chr2_31664187     AAsi    G    C        1      2        2 
   2   chr2_31664187     AKia    G    C        0      0        2 
   2   chr2_31664187     AOna    G    C        0      0        2 
   2   chr2_31664187     ASom    G    C        1      2        2 
   2   chr2_31664187     HCab    G    C        0      0        2 
   2   chr2_31664187     HPrz    G    C        0      0        2 
   2   chr2_31664187     ZBoe    G    C        0      0        2 
   2   chr2_31664187     ZGre    G    C        0      0        2 
   2   chr2_31664187     ZHar    G    C        0      0        2 
   2   chr2_31664187   Sample    G    C        0      0        2 
   2   chr2_31664346     AAsi    A    G        0      0        2 
   2   chr2_31664346     AKia    A    G        0      0        2 
   2   chr2_31664346     AOna    A    G        0      0        2 
   2   chr2_31664346     ASom    A    G        0      0        2 
   2   chr2_31664346     HCab    A    G        0      0        2 
   2   chr2_31664346     HPrz    A    G        0      0        2 
   2   chr2_31664346     ZBoe    A    G        0      0        2 
   2   chr2_31664346     ZGre    A    G        0      0        2 
   2   chr2_31664346     ZHar    A    G      0.5      1        2 
   2   chr2_31664346   Sample    A    G        0      0        2 
   2   chr2_31668139     AAsi    C    A        0      0        2 
   2   chr2_31668139     AKia    C    A        0      0        2 
   2   chr2_31668139     AOna    C    A        0      0        2 
   2   chr2_31668139     ASom    C    A        0      0        2 
   2   chr2_31668139     HCab    C    A        1      2        2 
   2   chr2_31668139     HPrz    C    A        1      2        2 
   2   chr2_31668139     ZBoe    C    A        0      0        2 
   2   chr2_31668139     ZGre    C    A        0      0        2 
   2   chr2_31668139     ZHar    C    A        0      0        2 
   2   chr2_31668139   Sample    C    A        1      2        2 
   2   chr2_31669486     AAsi    T    A        0      0        2 
   2   chr2_31669486     AKia    T    A        0      0        2 
   2   chr2_31669486     AOna    T    A        0      0        2 
   2   chr2_31669486     ASom    T    A        0      0        2 
   2   chr2_31669486     HCab    T    A        1      2        2 
   2   chr2_31669486     HPrz    T    A        1      2        2 
   2   chr2_31669486     ZBoe    T    A        0      0        2 
   2   chr2_31669486     ZGre    T    A        0      0        2 
   2   chr2_31669486     ZHar    T    A        0      0        2 
   2   chr2_31669486   Sample    T    A        1      2        2 
   2   chr2_31672736     AAsi    T    C        0      0        2 
   2   chr2_31672736     AKia    T    C        0      0        2 
   2   chr2_31672736     AOna    T    C        0      0        2 
   2   chr2_31672736     ASom    T    C        0      0        2 
   2   chr2_31672736     HCab    T    C        0      0        2 
   2   chr2_31672736     HPrz    T    C        0      0        2 
   2   chr2_31672736     ZBoe    T    C      0.5      1        2 
   2   chr2_31672736     ZGre    T    C        0      0        2 
   2   chr2_31672736     ZHar    T    C        0      0        2 
   2   chr2_31672736   Sample    T    C        0      0        2 
   2   chr2_31674263     AAsi    A    G        0      0        2 
   2   chr2_31674263     AKia    A    G        0      0        2 
   2   chr2_31674263     AOna    A    G        0      0        2 
   2   chr2_31674263     ASom    A    G        0      0        2 
   2   chr2_31674263     HCab    A    G        1      2        2 
   2   chr2_31674263     HPrz    A    G        1      2        2 
   2   chr2_31674263     ZBoe    A    G        0      0        2 
   2   chr2_31674263     ZGre    A    G        0      0        2 
   2   chr2_31674263     ZHar    A    G        0      0        2 
   2   chr2_31674263   Sample    A    G        1      2        2 
   2   chr2_31676489     AAsi    A    G        0      0        2 
   2   chr2_31676489     AKia    A    G        0      0        2 
   2   chr2_31676489     AOna    A    G        0      0        2 
   2   chr2_31676489     ASom    A    G        0      0        2 
   2   chr2_31676489     HCab    A    G        0      0        2 
   2   chr2_31676489     HPrz    A    G        0      0        2 
   2   chr2_31676489     ZBoe    A    G        0      0        2 
   2   chr2_31676489     ZGre    A    G      0.5      1        2 
   2   chr2_31676489     ZHar    A    G      0.5      1        2 
   2   chr2_31676489   Sample    A    G        0      0        2 
   2   chr2_31678680     AAsi    A    G        0      0        2 
   2   chr2_31678680     AKia    A    G      0.5      1        2 
   2   chr2_31678680     AOna    A    G        0      0        2 
   2   chr2_31678680     ASom    A    G        0      0        2 
   2   chr2_31678680     HCab    A    G        0      0        2 
   2   chr2_31678680     HPrz    A    G        0      0        2 
   2   chr2_31678680     ZBoe    A    G        0      0        2 
   2   chr2_31678680     ZGre    A    G        0      0        2 
   2   chr2_31678680     ZHar    A    G        0      0        2 
   2   chr2_31678680   Sample    A    G        0      0        2 
   2   chr2_31682362     AAsi    G    A        0      0        2 
   2   chr2_31682362     AKia    G    A        0      0        2 
   2   chr2_31682362     AOna    G    A        0      0        2 
   2   chr2_31682362     ASom    G    A        0      0        2 
   2   chr2_31682362     HCab    G    A        1      2        2 
   2   chr2_31682362     HPrz    G    A        1      2        2 
   2   chr2_31682362     ZBoe    G    A        0      0        2 
   2   chr2_31682362     ZGre    G    A        0      0        2 
   2   chr2_31682362     ZHar    G    A        0      0        2 
   2   chr2_31682362   Sample    G    A        1      2        2 
   2   chr2_31686258     AAsi    G    T        0      0        2 
   2   chr2_31686258     AKia    G    T        0      0        2 
   2   chr2_31686258     AOna    G    T        1      2        2 
   2   chr2_31686258     ASom    G    T        0      0        2 
   2   chr2_31686258     HCab    G    T        0      0        2 
   2   chr2_31686258     HPrz    G    T        0      0        2 
   2   chr2_31686258     ZBoe    G    T        0      0        2 
   2   chr2_31686258     ZGre    G    T        0      0        2 
   2   chr2_31686258     ZHar    G    T        0      0        2 
   2   chr2_31686258   Sample    G    T        0      0        2 
   2   chr2_31690792     AAsi    C    T        0      0        2 
   2   chr2_31690792     AKia    C    T        0      0        2 
   2   chr2_31690792     AOna    C    T        0      0        2 
   2   chr2_31690792     ASom    C    T        0      0        2 
   2   chr2_31690792     HCab    C    T        0      0        2 
   2   chr2_31690792     HPrz    C    T        0      0        2 
   2   chr2_31690792     ZBoe    C    T        0      0        2 
   2   chr2_31690792     ZGre    C    T        0      0        2 
   2   chr2_31690792     ZHar    C    T        1      2        2 
   2   chr2_31690792   Sample    C    T        0      0        2 
   2   chr2_31691710     AAsi    T    C        0      0        2 
   2   chr2_31691710     AKia    T    C        0      0        2 
   2   chr2_31691710     AOna    T    C        0      0        2 
   2   chr2_31691710     ASom    T    C        0      0        2 
   2   chr2_31691710     HCab    T    C        1      2        2 
   2   chr2_31691710     HPrz    T    C        1      2        2 
   2   chr2_31691710     ZBoe    T    C        0      0        2 
   2   chr2_31691710     ZGre    T    C        0      0        2 
   2   chr2_31691710     ZHar    T    C        0      0        2 
   2   chr2_31691710   Sample    T    C        1      2        2 
   2   chr2_31693307     AAsi    G    T        0      0        2 
   2   chr2_31693307     AKia    G    T        0      0        2 
   2   chr2_31693307     AOna    G    T        1      2        2 
   2   chr2_31693307     ASom    G    T        0      0        2 
   2   chr2_31693307     HCab    G    T        0      0        2 
   2   chr2_31693307     HPrz    G    T        0      0        2 
   2   chr2_31693307     ZBoe    G    T        0      0        2 
   2   chr2_31693307     ZGre    G    T        0      0        2 
   2   chr2_31693307     ZHar    G    T        0      0        2 
   2   chr2_31693307   Sample    G    T        0      0        2 
   2   chr2_31693372     AAsi    G    T        0      0        2 
   2   chr2_31693372     AKia    G    T        0      0        2 
   2   chr2_31693372     AOna    G    T        0      0        2 
   2   chr2_31693372     ASom    G    T        0      0        2 
   2   chr2_31693372     HCab    G    T        1      2        2 
   2   chr2_31693372     HPrz    G    T        1      2        2 
   2   chr2_31693372     ZBoe    G    T        0      0        2 
   2   chr2_31693372     ZGre    G    T        0      0        2 
   2   chr2_31693372     ZHar    G    T        0      0        2 
   2   chr2_31693372   Sample    G    T        1      2        2 
   2   chr2_31693925     AAsi    G    C        0      0        2 
   2   chr2_31693925     AKia    G    C        1      2        2 
   2   chr2_31693925     AOna    G    C        0      0        2 
   2   chr2_31693925     ASom    G    C        0      0        2 
   2   chr2_31693925     HCab    G    C        0      0        2 
   2   chr2_31693925     HPrz    G    C        0      0        2 
   2   chr2_31693925     ZBoe    G    C        0      0        2 
   2   chr2_31693925     ZGre    G    C        0      0        2 
   2   chr2_31693925     ZHar    G    C        0      0        2 
   2   chr2_31693925   Sample    G    C        0      0        2 
   2   chr2_31694498     AAsi    A    G        0      0        2 
   2   chr2_31694498     AKia    A    G        0      0        2 
   2   chr2_31694498     AOna    A    G        0      0        2 
   2   chr2_31694498     ASom    A    G        0      0        2 
   2   chr2_31694498     HCab    A    G        0      0        2 
   2   chr2_31694498     HPrz    A    G        0      0        2 
   2   chr2_31694498     ZBoe    A    G        0      0        2 
   2   chr2_31694498     ZGre    A    G        1      2        2 
   2   chr2_31694498     ZHar    A    G        0      0        2 
   2   chr2_31694498   Sample    A    G        0      0        2 
   2   chr2_31696662     AAsi    T    C        0      0        2 
   2   chr2_31696662     AKia    T    C        0      0        2 
   2   chr2_31696662     AOna    T    C        0      0        2 
   2   chr2_31696662     ASom    T    C        0      0        2 
   2   chr2_31696662     HCab    T    C        0      0        2 
   2   chr2_31696662     HPrz    T    C      0.5      1        2 
   2   chr2_31696662     ZBoe    T    C        0      0        2 
   2   chr2_31696662     ZGre    T    C        0      0        2 
   2   chr2_31696662     ZHar    T    C        0      0        2 
   2   chr2_31696662   Sample    T    C        1      2        2 
   2   chr2_31698043     AAsi    T    C        0      0        2 
   2   chr2_31698043     AKia    T    C        0      0        2 
   2   chr2_31698043     AOna    T    C        0      0        2 
   2   chr2_31698043     ASom    T    C        0      0        2 
   2   chr2_31698043     HCab    T    C        1      2        2 
   2   chr2_31698043     HPrz    T    C      0.5      1        2 
   2   chr2_31698043     ZBoe    T    C        0      0        2 
   2   chr2_31698043     ZGre    T    C        0      0        2 
   2   chr2_31698043     ZHar    T    C        0      0        2 
   2   chr2_31698043   Sample    T    C        1      2        2 
   2   chr2_31704042     AAsi    A    G        0      0        2 
   2   chr2_31704042     AKia    A    G        0      0        2 
   2   chr2_31704042     AOna    A    G        0      0        2 
   2   chr2_31704042     ASom    A    G        0      0        2 
   2   chr2_31704042     HCab    A    G        1      2        2 
   2   chr2_31704042     HPrz    A    G        1      2        2 
   2   chr2_31704042     ZBoe    A    G        0      0        2 
   2   chr2_31704042     ZGre    A    G        0      0        2 
   2   chr2_31704042     ZHar    A    G        0      0        2 
   2   chr2_31704042   Sample    A    G        1      2        2 
   2   chr2_31707417     AAsi    G    T        0      0        2 
   2   chr2_31707417     AKia    G    T        1      2        2 
   2   chr2_31707417     AOna    G    T        0      0        2 
   2   chr2_31707417     ASom    G    T        0      0        2 
   2   chr2_31707417     HCab    G    T        0      0        2 
   2   chr2_31707417     HPrz    G    T        0      0        2 
   2   chr2_31707417     ZBoe    G    T      0.5      1        2 
   2   chr2_31707417     ZGre    G    T        0      0        2 
   2   chr2_31707417     ZHar    G    T        0      0        2 
   2   chr2_31707417   Sample    G    T        0      0        2 
   2   chr2_31708590     AAsi    T    C        0      0        2 
   2   chr2_31708590     AKia    T    C        0      0        2 
   2   chr2_31708590     AOna    T    C        0      0        2 
   2   chr2_31708590     ASom    T    C        0      0        2 
   2   chr2_31708590     HCab    T    C      0.5      1        2 
   2   chr2_31708590     HPrz    T    C        1      2        2 
   2   chr2_31708590     ZBoe    T    C        0      0        2 
   2   chr2_31708590     ZGre    T    C        0      0        2 
   2   chr2_31708590     ZHar    T    C        0      0        2 
   2   chr2_31708590   Sample    T    C        0      0        2 
   2   chr2_31709535     AAsi    C    T        0      0        2 
   2   chr2_31709535     AKia    C    T        0      0        2 
   2   chr2_31709535     AOna    C    T        0      0        2 
   2   chr2_31709535     ASom    C    T        0      0        2 
   2   chr2_31709535     HCab    C    T        1      2        2 
   2   chr2_31709535     HPrz    C    T        1      2        2 
   2   chr2_31709535     ZBoe    C    T        0      0        2 
   2   chr2_31709535     ZGre    C    T        0      0        2 
   2   chr2_31709535     ZHar    C    T        0      0        2 
   2   chr2_31709535   Sample    C    T        1      2        2 
   2   chr2_31709995     AAsi    G    A        0      0        2 
   2   chr2_31709995     AKia    G    A        0      0        2 
   2   chr2_31709995     AOna    G    A        0      0        2 
   2   chr2_31709995     ASom    G    A        0      0        2 
   2   chr2_31709995     HCab    G    A        1      2        2 
   2   chr2_31709995     HPrz    G    A        1      2        2 
   2   chr2_31709995     ZBoe    G    A        0      0        2 
   2   chr2_31709995     ZGre    G    A        0      0        2 
   2   chr2_31709995     ZHar    G    A        0      0        2 
   2   chr2_31709995   Sample    G    A        1      2        2 
   2   chr2_31710805     AAsi    T    G        0      0        2 
   2   chr2_31710805     AKia    T    G        0      0        2 
   2   chr2_31710805     AOna    T    G        0      0        2 
   2   chr2_31710805     ASom    T    G        0      0        2 
   2   chr2_31710805     HCab    T    G        1      2        2 
   2   chr2_31710805     HPrz    T    G        1      2        2 
   2   chr2_31710805     ZBoe    T    G        0      0        2 
   2   chr2_31710805     ZGre    T    G        0      0        2 
   2   chr2_31710805     ZHar    T    G        0      0        2 
   2   chr2_31710805   Sample    T    G        1      2        2 
   2   chr2_31715813     AAsi    A    G        0      0        2 
   2   chr2_31715813     AKia    A    G        0      0        2 
   2   chr2_31715813     AOna    A    G        0      0        2 
   2   chr2_31715813     ASom    A    G        0      0        2 
   2   chr2_31715813     HCab    A    G        0      0        2 
   2   chr2_31715813     HPrz    A    G        0      0        2 
   2   chr2_31715813     ZBoe    A    G      0.5      1        2 
   2   chr2_31715813     ZGre    A    G        0      0        2 
   2   chr2_31715813     ZHar    A    G        0      0        2 
   2   chr2_31715813   Sample    A    G        0      0        2 
   2   chr2_31722811     AAsi    G    A        1      2        2 
   2   chr2_31722811     AKia    G    A        0      0        2 
   2   chr2_31722811     AOna    G    A        0      0        2 
   2   chr2_31722811     ASom    G    A        1      2        2 
   2   chr2_31722811     HCab    G    A        0      0        2 
   2   chr2_31722811     HPrz    G    A        0      0        2 
   2   chr2_31722811     ZBoe    G    A        0      0        2 
   2   chr2_31722811     ZGre    G    A        0      0        2 
   2   chr2_31722811     ZHar    G    A        0      0        2 
   2   chr2_31722811   Sample    G    A        0      0        2 
   2   chr2_31731639     AAsi    T    C        0      0        2 
   2   chr2_31731639     AKia    T    C        0      0        2 
   2   chr2_31731639     AOna    T    C        0      0        2 
   2   chr2_31731639     ASom    T    C        0      0        2 
   2   chr2_31731639     HCab    T    C        1      2        2 
   2   chr2_31731639     HPrz    T    C        1      2        2 
   2   chr2_31731639     ZBoe    T    C      0.5      1        2 
   2   chr2_31731639     ZGre    T    C        0      0        2 
   2   chr2_31731639     ZHar    T    C        0      0        2 
   2   chr2_31731639   Sample    T    C        0      0        2 
   2   chr2_31747586     AAsi    G    C        0      0        2 
   2   chr2_31747586     AKia    G    C        1      2        2 
   2   chr2_31747586     AOna    G    C        0      0        2 
   2   chr2_31747586     ASom    G    C        0      0        2 
   2   chr2_31747586     HCab    G    C        0      0        2 
   2   chr2_31747586     HPrz    G    C        0      0        2 
   2   chr2_31747586     ZBoe    G    C        0      0        2 
   2   chr2_31747586     ZGre    G    C        0      0        2 
   2   chr2_31747586     ZHar    G    C        0      0        2 
   2   chr2_31747586   Sample    G    C        0      0        2 
   2   chr2_31791487     AAsi    C    G        0      0        2 
   2   chr2_31791487     AKia    C    G        0      0        2 
   2   chr2_31791487     AOna    C    G        0      0        2 
   2   chr2_31791487     ASom    C    G        0      0        2 
   2   chr2_31791487     HCab    C    G        0      0        2 
   2   chr2_31791487     HPrz    C    G        0      0        2 
   2   chr2_31791487     ZBoe    C    G        0      0        2 
   2   chr2_31791487     ZGre    C    G        1      2        2 
   2   chr2_31791487     ZHar    C    G        0      0        2 
   2   chr2_31791487   Sample    C    G        0      0        2 
   2   chr2_31796666     AAsi    C    T        0      0        2 
   2   chr2_31796666     AKia    C    T        0      0        2 
   2   chr2_31796666     AOna    C    T        0      0        2 
   2   chr2_31796666     ASom    C    T        0      0        2 
   2   chr2_31796666     HCab    C    T        0      0        2 
   2   chr2_31796666     HPrz    C    T        0      0        2 
   2   chr2_31796666     ZBoe    C    T        0      0        2 
   2   chr2_31796666     ZGre    C    T        1      2        2 
   2   chr2_31796666     ZHar    C    T        0      0        2 
   2   chr2_31796666   Sample    C    T        0      0        2 
   2   chr2_31799679     AAsi    A    G        0      0        2 
   2   chr2_31799679     AKia    A    G        0      0        2 
   2   chr2_31799679     AOna    A    G        0      0        2 
   2   chr2_31799679     ASom    A    G        0      0        2 
   2   chr2_31799679     HCab    A    G        1      2        2 
   2   chr2_31799679     HPrz    A    G        1      2        2 
   2   chr2_31799679     ZBoe    A    G        0      0        2 
   2   chr2_31799679     ZGre    A    G        0      0        2 
   2   chr2_31799679     ZHar    A    G        0      0        2 
   2   chr2_31799679   Sample    A    G        1      2        2 
   2   chr2_31802285     AAsi    T    C        0      0        2 
   2   chr2_31802285     AKia    T    C        0      0        2 
   2   chr2_31802285     AOna    T    C        0      0        2 
   2   chr2_31802285     ASom    T    C        0      0        2 
   2   chr2_31802285     HCab    T    C        1      2        2 
   2   chr2_31802285     HPrz    T    C        1      2        2 
   2   chr2_31802285     ZBoe    T    C        0      0        2 
   2   chr2_31802285     ZGre    T    C        0      0        2 
   2   chr2_31802285     ZHar    T    C        0      0        2 
   2   chr2_31802285   Sample    T    C        1      2        2 
   2   chr2_31803260     AAsi    A    G        0      0        2 
   2   chr2_31803260     AKia    A    G        0      0        2 
   2   chr2_31803260     AOna    A    G        0      0        2 
   2   chr2_31803260     ASom    A    G        0      0        2 
   2   chr2_31803260     HCab    A    G        1      2        2 
   2   chr2_31803260     HPrz    A    G        1      2        2 
   2   chr2_31803260     ZBoe    A    G        0      0        2 
   2   chr2_31803260     ZGre    A    G        0      0        2 
   2   chr2_31803260     ZHar    A    G        0      0        2 
   2   chr2_31803260   Sample    A    G        1      2        2 
   2   chr2_31803499     AAsi    G    C        1      2        2 
   2   chr2_31803499     AKia    G    C        0      0        2 
   2   chr2_31803499     AOna    G    C        0      0        2 
   2   chr2_31803499     ASom    G    C        1      2        2 
   2   chr2_31803499     HCab    G    C        0      0        2 
   2   chr2_31803499     HPrz    G    C        0      0        2 
   2   chr2_31803499     ZBoe    G    C        0      0        2 
   2   chr2_31803499     ZGre    G    C        0      0        2 
   2   chr2_31803499     ZHar    G    C        0      0        2 
   2   chr2_31803499   Sample    G    C        0      0        2 
   2   chr2_31806958     AAsi    G    A        0      0        2 
   2   chr2_31806958     AKia    G    A        0      0        2 
   2   chr2_31806958     AOna    G    A        0      0        2 
   2   chr2_31806958     ASom    G    A        0      0        2 
   2   chr2_31806958     HCab    G    A        0      0        2 
   2   chr2_31806958     HPrz    G    A        0      0        2 
   2   chr2_31806958     ZBoe    G    A      0.5      1        2 
   2   chr2_31806958     ZGre    G    A        0      0        2 
   2   chr2_31806958     ZHar    G    A        0      0        2 
   2   chr2_31806958   Sample    G    A        0      0        2 
   2   chr2_31811622     AAsi    C    T        0      0        2 
   2   chr2_31811622     AKia    C    T        0      0        2 
   2   chr2_31811622     AOna    C    T        0      0        2 
   2   chr2_31811622     ASom    C    T      0.5      1        2 
   2   chr2_31811622     HCab    C    T        0      0        2 
   2   chr2_31811622     HPrz    C    T        0      0        2 
   2   chr2_31811622     ZBoe    C    T        0      0        2 
   2   chr2_31811622     ZGre    C    T        0      0        2 
   2   chr2_31811622     ZHar    C    T        0      0        2 
   2   chr2_31811622   Sample    C    T        0      0        2 
   2   chr2_31812256     AAsi    G    A        0      0        2 
   2   chr2_31812256     AKia    G    A        0      0        2 
   2   chr2_31812256     AOna    G    A        0      0        2 
   2   chr2_31812256     ASom    G    A        0      0        2 
   2   chr2_31812256     HCab    G    A        1      2        2 
   2   chr2_31812256     HPrz    G    A        1      2        2 
   2   chr2_31812256     ZBoe    G    A        0      0        2 
   2   chr2_31812256     ZGre    G    A        0      0        2 
   2   chr2_31812256     ZHar    G    A        0      0        2 
   2   chr2_31812256   Sample    G    A        1      2        2 
   2   chr2_31813582     AAsi    G    A        0      0        2 
   2   chr2_31813582     AKia    G    A        0      0        2 
   2   chr2_31813582     AOna    G    A        0      0        2 
   2   chr2_31813582     ASom    G    A        0      0        2 
   2   chr2_31813582     HCab    G    A        1      2        2 
   2   chr2_31813582     HPrz    G    A        0      0        2 
   2   chr2_31813582     ZBoe    G    A        0      0        2 
   2   chr2_31813582     ZGre    G    A        0      0        2 
   2   chr2_31813582     ZHar    G    A        0      0        2 
   2   chr2_31813582   Sample    G    A        1      2        2 
   2   chr2_31814180     AAsi    A    G        0      0        2 
   2   chr2_31814180     AKia    A    G        0      0        2 
   2   chr2_31814180     AOna    A    G        0      0        2 
   2   chr2_31814180     ASom    A    G        0      0        2 
   2   chr2_31814180     HCab    A    G        0      0        2 
   2   chr2_31814180     HPrz    A    G        0      0        2 
   2   chr2_31814180     ZBoe    A    G        0      0        2 
   2   chr2_31814180     ZGre    A    G        1      2        2 
   2   chr2_31814180     ZHar    A    G        0      0        2 
   2   chr2_31814180   Sample    A    G        0      0        2 
   2   chr2_31816218     AAsi    G    A        0      0        2 
   2   chr2_31816218     AKia    G    A        0      0        2 
   2   chr2_31816218     AOna    G    A        0      0        2 
   2   chr2_31816218     ASom    G    A        0      0        2 
   2   chr2_31816218     HCab    G    A        1      2        2 
   2   chr2_31816218     HPrz    G    A        1      2        2 
   2   chr2_31816218     ZBoe    G    A        0      0        2 
   2   chr2_31816218     ZGre    G    A        0      0        2 
   2   chr2_31816218     ZHar    G    A        0      0        2 
   2   chr2_31816218   Sample    G    A        1      2        2 
   2   chr2_31816538     AAsi    G    T        0      0        2 
   2   chr2_31816538     AKia    G    T        0      0        2 
   2   chr2_31816538     AOna    G    T        0      0        2 
   2   chr2_31816538     ASom    G    T        0      0        2 
   2   chr2_31816538     HCab    G    T        0      0        2 
   2   chr2_31816538     HPrz    G    T        0      0        2 
   2   chr2_31816538     ZBoe    G    T        0      0        2 
   2   chr2_31816538     ZGre    G    T        1      2        2 
   2   chr2_31816538     ZHar    G    T        0      0        2 
   2   chr2_31816538   Sample    G    T        0      0        2 
   2   chr2_31816601     AAsi    C    T        0      0        2 
   2   chr2_31816601     AKia    C    T        0      0        2 
   2   chr2_31816601     AOna    C    T        0      0        2 
   2   chr2_31816601     ASom    C    T        0      0        2 
   2   chr2_31816601     HCab    C    T        0      0        2 
   2   chr2_31816601     HPrz    C    T        0      0        2 
   2   chr2_31816601     ZBoe    C    T        0      0        2 
   2   chr2_31816601     ZGre    C    T        0      0        2 
   2   chr2_31816601     ZHar    C    T      0.5      1        2 
   2   chr2_31816601   Sample    C    T        0      0        2 
   2   chr2_31821525     AAsi    G    T        0      0        2 
   2   chr2_31821525     AKia    G    T        0      0        2 
   2   chr2_31821525     AOna    G    T        0      0        2 
   2   chr2_31821525     ASom    G    T        0      0        2 
   2   chr2_31821525     HCab    G    T        0      0        2 
   2   chr2_31821525     HPrz    G    T        0      0        2 
   2   chr2_31821525     ZBoe    G    T      0.5      1        2 
   2   chr2_31821525     ZGre    G    T        0      0        2 
   2   chr2_31821525     ZHar    G    T        0      0        2 
   2   chr2_31821525   Sample    G    T        0      0        2 
   2   chr2_31822250     AAsi    C    T        0      0        2 
   2   chr2_31822250     AKia    C    T        0      0        2 
   2   chr2_31822250     AOna    C    T        1      2        2 
   2   chr2_31822250     ASom    C    T        0      0        2 
   2   chr2_31822250     HCab    C    T        0      0        2 
   2   chr2_31822250     HPrz    C    T        0      0        2 
   2   chr2_31822250     ZBoe    C    T        0      0        2 
   2   chr2_31822250     ZGre    C    T        0      0        2 
   2   chr2_31822250     ZHar    C    T        0      0        2 
   2   chr2_31822250   Sample    C    T        0      0        2 
   2   chr2_31823655     AAsi    A    G        0      0        2 
   2   chr2_31823655     AKia    A    G        0      0        2 
   2   chr2_31823655     AOna    A    G        0      0        2 
   2   chr2_31823655     ASom    A    G        0      0        2 
   2   chr2_31823655     HCab    A    G        1      2        2 
   2   chr2_31823655     HPrz    A    G        1      2        2 
   2   chr2_31823655     ZBoe    A    G        0      0        2 
   2   chr2_31823655     ZGre    A    G        0      0        2 
   2   chr2_31823655     ZHar    A    G        0      0        2 
   2   chr2_31823655   Sample    A    G        1      2        2 
   2   chr2_31823662     AAsi    A    G        0      0        2 
   2   chr2_31823662     AKia    A    G        0      0        2 
   2   chr2_31823662     AOna    A    G        0      0        2 
   2   chr2_31823662     ASom    A    G        0      0        2 
   2   chr2_31823662     HCab    A    G        1      2        2 
   2   chr2_31823662     HPrz    A    G        1      2        2 
   2   chr2_31823662     ZBoe    A    G        0      0        2 
   2   chr2_31823662     ZGre    A    G        0      0        2 
   2   chr2_31823662     ZHar    A    G        0      0        2 
   2   chr2_31823662   Sample    A    G        1      2        2 
   2   chr2_31825922     AAsi    T    C        0      0        2 
   2   chr2_31825922     AKia    T    C        0      0        2 
   2   chr2_31825922     AOna    T    C        0      0        2 
   2   chr2_31825922     ASom    T    C        0      0        2 
   2   chr2_31825922     HCab    T    C        1      2        2 
   2   chr2_31825922     HPrz    T    C        0      0        2 
   2   chr2_31825922     ZBoe    T    C        0      0        2 
   2   chr2_31825922     ZGre    T    C        0      0        2 
   2   chr2_31825922     ZHar    T    C        0      0        2 
   2   chr2_31825922   Sample    T    C        1      2        2 
   2   chr2_31829788     AAsi    G    C        0      0        2 
   2   chr2_31829788     AKia    G    C      0.5      1        2 
   2   chr2_31829788     AOna    G    C        0      0        2 
   2   chr2_31829788     ASom    G    C        0      0        2 
   2   chr2_31829788     HCab    G    C        1      2        2 
   2   chr2_31829788     HPrz    G    C        1      2        2 
   2   chr2_31829788     ZBoe    G    C        0      0        2 
   2   chr2_31829788     ZGre    G    C        0      0        2 
   2   chr2_31829788     ZHar    G    C        0      0        2 
   2   chr2_31829788   Sample    G    C        1      2        2 
   2   chr2_31831650     AAsi    C    T        0      0        2 
   2   chr2_31831650     AKia    C    T        0      0        2 
   2   chr2_31831650     AOna    C    T        0      0        2 
   2   chr2_31831650     ASom    C    T        0      0        2 
   2   chr2_31831650     HCab    C    T        0      0        2 
   2   chr2_31831650     HPrz    C    T        0      0        2 
   2   chr2_31831650     ZBoe    C    T        0      0        2 
   2   chr2_31831650     ZGre    C    T        0      0        2 
   2   chr2_31831650     ZHar    C    T        1      2        2 
   2   chr2_31831650   Sample    C    T        0      0        2 
   2   chr2_31836924     AAsi    A    G        0      0        2 
   2   chr2_31836924     AKia    A    G        0      0        2 
   2   chr2_31836924     AOna    A    G        0      0        2 
   2   chr2_31836924     ASom    A    G        1      2        2 
   2   chr2_31836924     HCab    A    G        0      0        2 
   2   chr2_31836924     HPrz    A    G        0      0        2 
   2   chr2_31836924     ZBoe    A    G        0      0        2 
   2   chr2_31836924     ZGre    A    G        0      0        2 
   2   chr2_31836924     ZHar    A    G        0      0        2 
   2   chr2_31836924   Sample    A    G        0      0        2 
   2   chr2_31839072     AAsi    A    G        0      0        2 
   2   chr2_31839072     AKia    A    G        0      0        2 
   2   chr2_31839072     AOna    A    G        0      0        2 
   2   chr2_31839072     ASom    A    G        0      0        2 
   2   chr2_31839072     HCab    A    G        0      0        2 
   2   chr2_31839072     HPrz    A    G        0      0        2 
   2   chr2_31839072     ZBoe    A    G        1      2        2 
   2   chr2_31839072     ZGre    A    G        1      2        2 
   2   chr2_31839072     ZHar    A    G        1      2        2 
   2   chr2_31839072   Sample    A    G        0      0        2 
   2   chr2_31843321     AAsi    A    G        0      0        2 
   2   chr2_31843321     AKia    A    G        0      0        2 
   2   chr2_31843321     AOna    A    G        0      0        2 
   2   chr2_31843321     ASom    A    G        0      0        2 
   2   chr2_31843321     HCab    A    G        0      0        2 
   2   chr2_31843321     HPrz    A    G        0      0        2 
   2   chr2_31843321     ZBoe    A    G        0      0        2 
   2   chr2_31843321     ZGre    A    G        0      0        2 
   2   chr2_31843321     ZHar    A    G        1      2        2 
   2   chr2_31843321   Sample    A    G        0      0        2 
   2   chr2_31846855     AAsi    A    C        0      0        2 
   2   chr2_31846855     AKia    A    C        0      0        2 
   2   chr2_31846855     AOna    A    C        0      0        2 
   2   chr2_31846855     ASom    A    C        0      0        2 
   2   chr2_31846855     HCab    A    C      0.5      1        2 
   2   chr2_31846855     HPrz    A    C        0      0        2 
   2   chr2_31846855     ZBoe    A    C        0      0        2 
   2   chr2_31846855     ZGre    A    C        0      0        2 
   2   chr2_31846855     ZHar    A    C        0      0        2 
   2   chr2_31846855   Sample    A    C        0      0        2 
   2   chr2_31847761     AAsi    T    C        0      0        2 
   2   chr2_31847761     AKia    T    C        1      2        2 
   2   chr2_31847761     AOna    T    C        0      0        2 
   2   chr2_31847761     ASom    T    C        0      0        2 
   2   chr2_31847761     HCab    T    C        0      0        2 
   2   chr2_31847761     HPrz    T    C        0      0        2 
   2   chr2_31847761     ZBoe    T    C        0      0        2 
   2   chr2_31847761     ZGre    T    C        0      0        2 
   2   chr2_31847761     ZHar    T    C        0      0        2 
   2   chr2_31847761   Sample    T    C        0      0        2 
   2   chr2_31853594     AAsi    A    G        0      0        2 
   2   chr2_31853594     AKia    A    G        0      0        2 
   2   chr2_31853594     AOna    A    G        0      0        2 
   2   chr2_31853594     ASom    A    G        0      0        2 
   2   chr2_31853594     HCab    A    G        0      0        2 
   2   chr2_31853594     HPrz    A    G        1      2        2 
   2   chr2_31853594     ZBoe    A    G        0      0        2 
   2   chr2_31853594     ZGre    A    G        0      0        2 
   2   chr2_31853594     ZHar    A    G        0      0        2 
   2   chr2_31853594   Sample    A    G        0      0        2 
   2   chr2_31855667     AAsi    T    C        0      0        2 
   2   chr2_31855667     AKia    T    C        0      0        2 
   2   chr2_31855667     AOna    T    C        0      0        2 
   2   chr2_31855667     ASom    T    C        0      0        2 
   2   chr2_31855667     HCab    T    C        1      2        2 
   2   chr2_31855667     HPrz    T    C        1      2        2 
   2   chr2_31855667     ZBoe    T    C        0      0        2 
   2   chr2_31855667     ZGre    T    C        0      0        2 
   2   chr2_31855667     ZHar    T    C        0      0        2 
   2   chr2_31855667   Sample    T    C        1      2        2 
   2   chr2_31858860     AAsi    T    C        0      0        2 
   2   chr2_31858860     AKia    T    C        0      0        2 
   2   chr2_31858860     AOna    T    C        1      2        2 
   2   chr2_31858860     ASom    T    C        0      0        2 
   2   chr2_31858860     HCab    T    C        0      0        2 
   2   chr2_31858860     HPrz    T    C        0      0        2 
   2   chr2_31858860     ZBoe    T    C        0      0        2 
   2   chr2_31858860     ZGre    T    C        0      0        2 
   2   chr2_31858860     ZHar    T    C        0      0        2 
   2   chr2_31858860   Sample    T    C        0      0        2 
   2   chr2_31864250     AAsi    T    C        0      0        2 
   2   chr2_31864250     AKia    T    C        0      0        2 
   2   chr2_31864250     AOna    T    C        0      0        2 
   2   chr2_31864250     ASom    T    C      0.5      1        2 
   2   chr2_31864250     HCab    T    C        0      0        2 
   2   chr2_31864250     HPrz    T    C        0      0        2 
   2   chr2_31864250     ZBoe    T    C        0      0        2 
   2   chr2_31864250     ZGre    T    C        0      0        2 
   2   chr2_31864250     ZHar    T    C        0      0        2 
   2   chr2_31864250   Sample    T    C        0      0        2 
   2   chr2_31864710     AAsi    G    A        1      2        2 
   2   chr2_31864710     AKia    G    A        1      2        2 
   2   chr2_31864710     AOna    G    A        0      0        2 
   2   chr2_31864710     ASom    G    A        1      2        2 
   2   chr2_31864710     HCab    G    A        0      0        2 
   2   chr2_31864710     HPrz    G    A        0      0        2 
   2   chr2_31864710     ZBoe    G    A        0      0        2 
   2   chr2_31864710     ZGre    G    A        0      0        2 
   2   chr2_31864710     ZHar    G    A        0      0        2 
   2   chr2_31864710   Sample    G    A        0      0        2 
   2   chr2_31865366     AAsi    A    C        1      2        2 
   2   chr2_31865366     AKia    A    C        0      0        2 
   2   chr2_31865366     AOna    A    C        1      2        2 
   2   chr2_31865366     ASom    A    C        1      2        2 
   2   chr2_31865366     HCab    A    C        0      0        2 
   2   chr2_31865366     HPrz    A    C        0      0        2 
   2   chr2_31865366     ZBoe    A    C        0      0        2 
   2   chr2_31865366     ZGre    A    C        0      0        2 
   2   chr2_31865366     ZHar    A    C        0      0        2 
   2   chr2_31865366   Sample    A    C        0      0        2 
   2   chr2_31867793     AAsi    A    G        0      0        2 
   2   chr2_31867793     AKia    A    G        0      0        2 
   2   chr2_31867793     AOna    A    G        0      0        2 
   2   chr2_31867793     ASom    A    G        0      0        2 
   2   chr2_31867793     HCab    A    G        0      0        2 
   2   chr2_31867793     HPrz    A    G        0      0        2 
   2   chr2_31867793     ZBoe    A    G      0.5      1        2 
   2   chr2_31867793     ZGre    A    G        0      0        2 
   2   chr2_31867793     ZHar    A    G        0      0        2 
   2   chr2_31867793   Sample    A    G        0      0        2 
   2   chr2_31868119     AAsi    C    A        0      0        2 
   2   chr2_31868119     AKia    C    A        1      2        2 
   2   chr2_31868119     AOna    C    A        1      2        2 
   2   chr2_31868119     ASom    C    A        0      0        2 
   2   chr2_31868119     HCab    C    A        0      0        2 
   2   chr2_31868119     HPrz    C    A        0      0        2 
   2   chr2_31868119     ZBoe    C    A        0      0        2 
   2   chr2_31868119     ZGre    C    A        0      0        2 
   2   chr2_31868119     ZHar    C    A        0      0        2 
   2   chr2_31868119   Sample    C    A        0      0        2 
   2   chr2_31871057     AAsi    A    G        0      0        2 
   2   chr2_31871057     AKia    A    G        0      0        2 
   2   chr2_31871057     AOna    A    G        0      0        2 
   2   chr2_31871057     ASom    A    G        0      0        2 
   2   chr2_31871057     HCab    A    G        1      2        2 
   2   chr2_31871057     HPrz    A    G        1      2        2 
   2   chr2_31871057     ZBoe    A    G        0      0        2 
   2   chr2_31871057     ZGre    A    G        0      0        2 
   2   chr2_31871057     ZHar    A    G        0      0        2 
   2   chr2_31871057   Sample    A    G        1      2        2 
   2   chr2_31871530     AAsi    T    C        0      0        2 
   2   chr2_31871530     AKia    T    C        0      0        2 
   2   chr2_31871530     AOna    T    C        0      0        2 
   2   chr2_31871530     ASom    T    C        0      0        2 
   2   chr2_31871530     HCab    T    C        0      0        2 
   2   chr2_31871530     HPrz    T    C        0      0        2 
   2   chr2_31871530     ZBoe    T    C      0.5      1        2 
   2   chr2_31871530     ZGre    T    C        0      0        2 
   2   chr2_31871530     ZHar    T    C        0      0        2 
   2   chr2_31871530   Sample    T    C        0      0        2 
   2   chr2_31872584     AAsi    T    C        0      0        2 
   2   chr2_31872584     AKia    T    C        0      0        2 
   2   chr2_31872584     AOna    T    C        0      0        2 
   2   chr2_31872584     ASom    T    C        0      0        2 
   2   chr2_31872584     HCab    T    C        1      2        2 
   2   chr2_31872584     HPrz    T    C        1      2        2 
   2   chr2_31872584     ZBoe    T    C        0      0        2 
   2   chr2_31872584     ZGre    T    C        0      0        2 
   2   chr2_31872584     ZHar    T    C        0      0        2 
   2   chr2_31872584   Sample    T    C        1      2        2 
   2   chr2_31872865     AAsi    A    G        0      0        2 
   2   chr2_31872865     AKia    A    G        0      0        2 
   2   chr2_31872865     AOna    A    G        0      0        2 
   2   chr2_31872865     ASom    A    G        0      0        2 
   2   chr2_31872865     HCab    A    G        0      0        2 
   2   chr2_31872865     HPrz    A    G      0.5      1        2 
   2   chr2_31872865     ZBoe    A    G        0      0        2 
   2   chr2_31872865     ZGre    A    G        0      0        2 
   2   chr2_31872865     ZHar    A    G        0      0        2 
   2   chr2_31872865   Sample    A    G        1      2        2 
   2   chr2_31873150     AAsi    A    G        0      0        2 
   2   chr2_31873150     AKia    A    G        0      0        2 
   2   chr2_31873150     AOna    A    G        0      0        2 
   2   chr2_31873150     ASom    A    G        0      0        2 
   2   chr2_31873150     HCab    A    G        0      0        2 
   2   chr2_31873150     HPrz    A    G        0      0        2 
   2   chr2_31873150     ZBoe    A    G      0.5      1        2 
   2   chr2_31873150     ZGre    A    G        0      0        2 
   2   chr2_31873150     ZHar    A    G        0      0        2 
   2   chr2_31873150   Sample    A    G        0      0        2 
   2   chr2_31874074     AAsi    C    G        0      0        2 
   2   chr2_31874074     AKia    C    G        0      0        2 
   2   chr2_31874074     AOna    C    G        0      0        2 
   2   chr2_31874074     ASom    C    G        0      0        2 
   2   chr2_31874074     HCab    C    G        0      0        2 
   2   chr2_31874074     HPrz    C    G        0      0        2 
   2   chr2_31874074     ZBoe    C    G        0      0        2 
   2   chr2_31874074     ZGre    C    G        0      0        2 
   2   chr2_31874074     ZHar    C    G      0.5      1        2 
   2   chr2_31874074   Sample    C    G        0      0        2 
   2   chr2_31876090     AAsi    T    C        0      0        2 
   2   chr2_31876090     AKia    T    C        1      2        2 
   2   chr2_31876090     AOna    T    C        0      0        2 
   2   chr2_31876090     ASom    T    C        0      0        2 
   2   chr2_31876090     HCab    T    C        0      0        2 
   2   chr2_31876090     HPrz    T    C        0      0        2 
   2   chr2_31876090     ZBoe    T    C        0      0        2 
   2   chr2_31876090     ZGre    T    C        0      0        2 
   2   chr2_31876090     ZHar    T    C        0      0        2 
   2   chr2_31876090   Sample    T    C        0      0        2 
   2   chr2_31889003     AAsi    A    G        1      2        2 
   2   chr2_31889003     AKia    A    G        0      0        2 
   2   chr2_31889003     AOna    A    G        0      0        2 
   2   chr2_31889003     ASom    A    G        1      2        2 
   2   chr2_31889003     HCab    A    G        1      2        2 
   2   chr2_31889003     HPrz    A    G        1      2        2 
   2   chr2_31889003     ZBoe    A    G        0      0        2 
   2   chr2_31889003     ZGre    A    G        0      0        2 
   2   chr2_31889003     ZHar    A    G        0      0        2 
   2   chr2_31889003   Sample    A    G        1      2        2 
   2   chr2_31890570     AAsi    T    C        0      0        2 
   2   chr2_31890570     AKia    T    C        0      0        2 
   2   chr2_31890570     AOna    T    C        0      0        2 
   2   chr2_31890570     ASom    T    C        0      0        2 
   2   chr2_31890570     HCab    T    C      0.5      1        2 
   2   chr2_31890570     HPrz    T    C        1      2        2 
   2   chr2_31890570     ZBoe    T    C        0      0        2 
   2   chr2_31890570     ZGre    T    C        0      0        2 
   2   chr2_31890570     ZHar    T    C        0      0        2 
   2   chr2_31890570   Sample    T    C        1      2        2 
   2   chr2_31893926     AAsi    A    G        0      0        2 
   2   chr2_31893926     AKia    A    G        0      0        2 
   2   chr2_31893926     AOna    A    G        0      0        2 
   2   chr2_31893926     ASom    A    G        0      0        2 
   2   chr2_31893926     HCab    A    G        0      0        2 
   2   chr2_31893926     HPrz    A    G      0.5      1        2 
   2   chr2_31893926     ZBoe    A    G        0      0        2 
   2   chr2_31893926     ZGre    A    G        0      0        2 
   2   chr2_31893926     ZHar    A    G        0      0        2 
   2   chr2_31893926   Sample    A    G        0      0        2 
   2   chr2_31899268     AAsi    T    C        0      0        2 
   2   chr2_31899268     AKia    T    C        0      0        2 
   2   chr2_31899268     AOna    T    C        0      0        2 
   2   chr2_31899268     ASom    T    C        0      0        2 
   2   chr2_31899268     HCab    T    C        0      0        2 
   2   chr2_31899268     HPrz    T    C        0      0        2 
   2   chr2_31899268     ZBoe    T    C      0.5      1        2 
   2   chr2_31899268     ZGre    T    C        0      0        2 
   2   chr2_31899268     ZHar    T    C        0      0        2 
   2   chr2_31899268   Sample    T    C        0      0        2 
   2   chr2_31902904     AAsi    T    C      0.5      1        2 
   2   chr2_31902904     AKia    T    C        0      0        2 
   2   chr2_31902904     AOna    T    C        0      0        2 
   2   chr2_31902904     ASom    T    C        0      0        2 
   2   chr2_31902904     HCab    T    C        0      0        2 
   2   chr2_31902904     HPrz    T    C        0      0        2 
   2   chr2_31902904     ZBoe    T    C        1      2        2 
   2   chr2_31902904     ZGre    T    C        0      0        2 
   2   chr2_31902904     ZHar    T    C        0      0        2 
   2   chr2_31902904   Sample    T    C        0      0        2 
   2   chr2_31903184     AAsi    T    C        0      0        2 
   2   chr2_31903184     AKia    T    C        1      2        2 
   2   chr2_31903184     AOna    T    C        1      2        2 
   2   chr2_31903184     ASom    T    C        0      0        2 
   2   chr2_31903184     HCab    T    C        0      0        2 
   2   chr2_31903184     HPrz    T    C        0      0        2 
   2   chr2_31903184     ZBoe    T    C        0      0        2 
   2   chr2_31903184     ZGre    T    C        0      0        2 
   2   chr2_31903184     ZHar    T    C        0      0        2 
   2   chr2_31903184   Sample    T    C        0      0        2 
   2   chr2_31905050     AAsi    T    C        0      0        2 
   2   chr2_31905050     AKia    T    C        0      0        2 
   2   chr2_31905050     AOna    T    C        0      0        2 
   2   chr2_31905050     ASom    T    C        0      0        2 
   2   chr2_31905050     HCab    T    C      0.5      1        2 
   2   chr2_31905050     HPrz    T    C      0.5      1        2 
   2   chr2_31905050     ZBoe    T    C        0      0        2 
   2   chr2_31905050     ZGre    T    C        0      0        2 
   2   chr2_31905050     ZHar    T    C        0      0        2 
   2   chr2_31905050   Sample    T    C        1      2        2 
   2   chr2_31907622     AAsi    T    C        0      0        2 
   2   chr2_31907622     AKia    T    C        0      0        2 
   2   chr2_31907622     AOna    T    C        0      0        2 
   2   chr2_31907622     ASom    T    C      0.5      1        2 
   2   chr2_31907622     HCab    T    C        0      0        2 
   2   chr2_31907622     HPrz    T    C        0      0        2 
   2   chr2_31907622     ZBoe    T    C        0      0        2 
   2   chr2_31907622     ZGre    T    C        0      0        2 
   2   chr2_31907622     ZHar    T    C        0      0        2 
   2   chr2_31907622   Sample    T    C        0      0        2 
   2   chr2_31912259     AAsi    G    C        0      0        2 
   2   chr2_31912259     AKia    G    C        0      0        2 
   2   chr2_31912259     AOna    G    C        0      0        2 
   2   chr2_31912259     ASom    G    C        0      0        2 
   2   chr2_31912259     HCab    G    C        1      2        2 
   2   chr2_31912259     HPrz    G    C        1      2        2 
   2   chr2_31912259     ZBoe    G    C        0      0        2 
   2   chr2_31912259     ZGre    G    C        0      0        2 
   2   chr2_31912259     ZHar    G    C        0      0        2 
   2   chr2_31912259   Sample    G    C        1      2        2 
   2   chr2_31916746     AAsi    T    C      0.5      1        2 
   2   chr2_31916746     AKia    T    C        0      0        2 
   2   chr2_31916746     AOna    T    C        0      0        2 
   2   chr2_31916746     ASom    T    C      0.5      1        2 
   2   chr2_31916746     HCab    T    C        0      0        2 
   2   chr2_31916746     HPrz    T    C        0      0        2 
   2   chr2_31916746     ZBoe    T    C        0      0        2 
   2   chr2_31916746     ZGre    T    C        0      0        2 
   2   chr2_31916746     ZHar    T    C        0      0        2 
   2   chr2_31916746   Sample    T    C        0      0        2 
   2   chr2_31917448     AAsi    C    T        0      0        2 
   2   chr2_31917448     AKia    C    T        1      2        2 
   2   chr2_31917448     AOna    C    T        0      0        2 
   2   chr2_31917448     ASom    C    T        0      0        2 
   2   chr2_31917448     HCab    C    T        1      2        2 
   2   chr2_31917448     HPrz    C    T        1      2        2 
   2   chr2_31917448     ZBoe    C    T        0      0        2 
   2   chr2_31917448     ZGre    C    T        0      0        2 
   2   chr2_31917448     ZHar    C    T        0      0        2 
   2   chr2_31917448   Sample    C    T        1      2        2 
   2   chr2_31925980     AAsi    G    T        0      0        2 
   2   chr2_31925980     AKia    G    T        0      0        2 
   2   chr2_31925980     AOna    G    T        0      0        2 
   2   chr2_31925980     ASom    G    T      0.5      1        2 
   2   chr2_31925980     HCab    G    T        0      0        2 
   2   chr2_31925980     HPrz    G    T        0      0        2 
   2   chr2_31925980     ZBoe    G    T        0      0        2 
   2   chr2_31925980     ZGre    G    T        0      0        2 
   2   chr2_31925980     ZHar    G    T        0      0        2 
   2   chr2_31925980   Sample    G    T        0      0        2 
   2   chr2_31926041     AAsi    C    T        0      0        2 
   2   chr2_31926041     AKia    C    T        0      0        2 
   2   chr2_31926041     AOna    C    T        0      0        2 
   2   chr2_31926041     ASom    C    T        0      0        2 
   2   chr2_31926041     HCab    C    T        0      0        2 
   2   chr2_31926041     HPrz    C    T        0      0        2 
   2   chr2_31926041     ZBoe    C    T        0      0        2 
   2   chr2_31926041     ZGre    C    T        0      0        2 
   2   chr2_31926041     ZHar    C    T      0.5      1        2 
   2   chr2_31926041   Sample    C    T        0      0        2 
   2   chr2_31931609     AAsi    T    C        0      0        2 
   2   chr2_31931609     AKia    T    C        0      0        2 
   2   chr2_31931609     AOna    T    C        0      0        2 
   2   chr2_31931609     ASom    T    C        0      0        2 
   2   chr2_31931609     HCab    T    C        1      2        2 
   2   chr2_31931609     HPrz    T    C        1      2        2 
   2   chr2_31931609     ZBoe    T    C        0      0        2 
   2   chr2_31931609     ZGre    T    C        0      0        2 
   2   chr2_31931609     ZHar    T    C        0      0        2 
   2   chr2_31931609   Sample    T    C        1      2        2 
   2   chr2_31932285     AAsi    C    T        0      0        2 
   2   chr2_31932285     AKia    C    T        0      0        2 
   2   chr2_31932285     AOna    C    T        0      0        2 
   2   chr2_31932285     ASom    C    T        0      0        2 
   2   chr2_31932285     HCab    C    T        1      2        2 
   2   chr2_31932285     HPrz    C    T        1      2        2 
   2   chr2_31932285     ZBoe    C    T        0      0        2 
   2   chr2_31932285     ZGre    C    T        0      0        2 
   2   chr2_31932285     ZHar    C    T        0      0        2 
   2   chr2_31932285   Sample    C    T        1      2        2 
   2   chr2_31933052     AAsi    T    G      0.5      1        2 
   2   chr2_31933052     AKia    T    G        0      0        2 
   2   chr2_31933052     AOna    T    G        0      0        2 
   2   chr2_31933052     ASom    T    G        0      0        2 
   2   chr2_31933052     HCab    T    G        0      0        2 
   2   chr2_31933052     HPrz    T    G        0      0        2 
   2   chr2_31933052     ZBoe    T    G        0      0        2 
   2   chr2_31933052     ZGre    T    G        0      0        2 
   2   chr2_31933052     ZHar    T    G        0      0        2 
   2   chr2_31933052   Sample    T    G        0      0        2 
   2   chr2_31934770     AAsi    T    C        0      0        2 
   2   chr2_31934770     AKia    T    C        1      2        2 
   2   chr2_31934770     AOna    T    C        1      2        2 
   2   chr2_31934770     ASom    T    C        0      0        2 
   2   chr2_31934770     HCab    T    C        0      0        2 
   2   chr2_31934770     HPrz    T    C        0      0        2 
   2   chr2_31934770     ZBoe    T    C        0      0        2 
   2   chr2_31934770     ZGre    T    C        0      0        2 
   2   chr2_31934770     ZHar    T    C        0      0        2 
   2   chr2_31934770   Sample    T    C        0      0        2 
   2   chr2_31937210     AAsi    C    T        0      0        2 
   2   chr2_31937210     AKia    C    T        0      0        2 
   2   chr2_31937210     AOna    C    T        0      0        2 
   2   chr2_31937210     ASom    C    T        0      0        2 
   2   chr2_31937210     HCab    C    T        0      0        2 
   2   chr2_31937210     HPrz    C    T        0      0        2 
   2   chr2_31937210     ZBoe    C    T      0.5      1        2 
   2   chr2_31937210     ZGre    C    T        0      0        2 
   2   chr2_31937210     ZHar    C    T        0      0        2 
   2   chr2_31937210   Sample    C    T        0      0        2 
   2   chr2_31941547     AAsi    C    T        0      0        2 
   2   chr2_31941547     AKia    C    T        0      0        2 
   2   chr2_31941547     AOna    C    T        0      0        2 
   2   chr2_31941547     ASom    C    T        0      0        2 
   2   chr2_31941547     HCab    C    T        0      0        2 
   2   chr2_31941547     HPrz    C    T      0.5      1        2 
   2   chr2_31941547     ZBoe    C    T        0      0        2 
   2   chr2_31941547     ZGre    C    T        0      0        2 
   2   chr2_31941547     ZHar    C    T        0      0        2 
   2   chr2_31941547   Sample    C    T        0      0        2 
   2   chr2_31942187     AAsi    T    C        0      0        2 
   2   chr2_31942187     AKia    T    C        0      0        2 
   2   chr2_31942187     AOna    T    C        1      2        2 
   2   chr2_31942187     ASom    T    C        0      0        2 
   2   chr2_31942187     HCab    T    C        0      0        2 
   2   chr2_31942187     HPrz    T    C        0      0        2 
   2   chr2_31942187     ZBoe    T    C        0      0        2 
   2   chr2_31942187     ZGre    T    C        0      0        2 
   2   chr2_31942187     ZHar    T    C        0      0        2 
   2   chr2_31942187   Sample    T    C        0      0        2 
   2   chr2_31949003     AAsi    G    A        1      2        2 
   2   chr2_31949003     AKia    G    A        0      0        2 
   2   chr2_31949003     AOna    G    A        0      0        2 
   2   chr2_31949003     ASom    G    A        0      0        2 
   2   chr2_31949003     HCab    G    A        0      0        2 
   2   chr2_31949003     HPrz    G    A        0      0        2 
   2   chr2_31949003     ZBoe    G    A        0      0        2 
   2   chr2_31949003     ZGre    G    A        0      0        2 
   2   chr2_31949003     ZHar    G    A        0      0        2 
   2   chr2_31949003   Sample    G    A        0      0        2 
   2   chr2_31950595     AAsi    A    G        0      0        2 
   2   chr2_31950595     AKia    A    G        0      0        2 
   2   chr2_31950595     AOna    A    G        0      0        2 
   2   chr2_31950595     ASom    A    G        0      0        2 
   2   chr2_31950595     HCab    A    G        1      2        2 
   2   chr2_31950595     HPrz    A    G        1      2        2 
   2   chr2_31950595     ZBoe    A    G        0      0        2 
   2   chr2_31950595     ZGre    A    G        0      0        2 
   2   chr2_31950595     ZHar    A    G        0      0        2 
   2   chr2_31950595   Sample    A    G        1      2        2 
   2   chr2_31955370     AAsi    C    G        0      0        2 
   2   chr2_31955370     AKia    C    G        0      0        2 
   2   chr2_31955370     AOna    C    G        0      0        2 
   2   chr2_31955370     ASom    C    G        0      0        2 
   2   chr2_31955370     HCab    C    G        1      2        2 
   2   chr2_31955370     HPrz    C    G        1      2        2 
   2   chr2_31955370     ZBoe    C    G        0      0        2 
   2   chr2_31955370     ZGre    C    G        0      0        2 
   2   chr2_31955370     ZHar    C    G        0      0        2 
   2   chr2_31955370   Sample    C    G        1      2        2 
   2   chr2_31955992     AAsi    T    C        0      0        2 
   2   chr2_31955992     AKia    T    C        0      0        2 
   2   chr2_31955992     AOna    T    C        0      0        2 
   2   chr2_31955992     ASom    T    C        1      2        2 
   2   chr2_31955992     HCab    T    C        0      0        2 
   2   chr2_31955992     HPrz    T    C        0      0        2 
   2   chr2_31955992     ZBoe    T    C        0      0        2 
   2   chr2_31955992     ZGre    T    C        0      0        2 
   2   chr2_31955992     ZHar    T    C        0      0        2 
   2   chr2_31955992   Sample    T    C        0      0        2 
   2   chr2_31959815     AAsi    T    G        0      0        2 
   2   chr2_31959815     AKia    T    G        0      0        2 
   2   chr2_31959815     AOna    T    G        0      0        2 
   2   chr2_31959815     ASom    T    G        0      0        2 
   2   chr2_31959815     HCab    T    G        0      0        2 
   2   chr2_31959815     HPrz    T    G        0      0        2 
   2   chr2_31959815     ZBoe    T    G        0      0        2 
   2   chr2_31959815     ZGre    T    G        0      0        2 
   2   chr2_31959815     ZHar    T    G        1      2        2 
   2   chr2_31959815   Sample    T    G        0      0        2 
   2   chr2_31960751     AAsi    A    G        0      0        2 
   2   chr2_31960751     AKia    A    G        0      0        2 
   2   chr2_31960751     AOna    A    G        0      0        2 
   2   chr2_31960751     ASom    A    G        0      0        2 
   2   chr2_31960751     HCab    A    G        0      0        2 
   2   chr2_31960751     HPrz    A    G      0.5      1        2 
   2   chr2_31960751     ZBoe    A    G        0      0        2 
   2   chr2_31960751     ZGre    A    G        0      0        2 
   2   chr2_31960751     ZHar    A    G        0      0        2 
   2   chr2_31960751   Sample    A    G        0      0        2 
   2   chr2_31961325     AAsi    C    T        0      0        2 
   2   chr2_31961325     AKia    C    T        0      0        2 
   2   chr2_31961325     AOna    C    T        0      0        2 
   2   chr2_31961325     ASom    C    T        0      0        2 
   2   chr2_31961325     HCab    C    T        1      2        2 
   2   chr2_31961325     HPrz    C    T        1      2        2 
   2   chr2_31961325     ZBoe    C    T        0      0        2 
   2   chr2_31961325     ZGre    C    T        0      0        2 
   2   chr2_31961325     ZHar    C    T        0      0        2 
   2   chr2_31961325   Sample    C    T        1      2        2 
   2   chr2_31961742     AAsi    T    C        0      0        2 
   2   chr2_31961742     AKia    T    C        0      0        2 
   2   chr2_31961742     AOna    T    C        0      0        2 
   2   chr2_31961742     ASom    T    C        0      0        2 
   2   chr2_31961742     HCab    T    C      0.5      1        2 
   2   chr2_31961742     HPrz    T    C        0      0        2 
   2   chr2_31961742     ZBoe    T    C        0      0        2 
   2   chr2_31961742     ZGre    T    C        0      0        2 
   2   chr2_31961742     ZHar    T    C        0      0        2 
   2   chr2_31961742   Sample    T    C        0      0        2 
   2   chr2_31963180     AAsi    G    A        0      0        2 
   2   chr2_31963180     AKia    G    A        0      0        2 
   2   chr2_31963180     AOna    G    A        0      0        2 
   2   chr2_31963180     ASom    G    A        0      0        2 
   2   chr2_31963180     HCab    G    A      0.5      1        2 
   2   chr2_31963180     HPrz    G    A        0      0        2 
   2   chr2_31963180     ZBoe    G    A        0      0        2 
   2   chr2_31963180     ZGre    G    A        0      0        2 
   2   chr2_31963180     ZHar    G    A        0      0        2 
   2   chr2_31963180   Sample    G    A        0      0        2 
   2   chr2_31963207     AAsi    C    A        0      0        2 
   2   chr2_31963207     AKia    C    A        0      0        2 
   2   chr2_31963207     AOna    C    A        0      0        2 
   2   chr2_31963207     ASom    C    A        0      0        2 
   2   chr2_31963207     HCab    C    A        1      2        2 
   2   chr2_31963207     HPrz    C    A        1      2        2 
   2   chr2_31963207     ZBoe    C    A        0      0        2 
   2   chr2_31963207     ZGre    C    A        0      0        2 
   2   chr2_31963207     ZHar    C    A        0      0        2 
   2   chr2_31963207   Sample    C    A        1      2        2 
   2   chr2_31964504     AAsi    A    C        0      0        2 
   2   chr2_31964504     AKia    A    C        0      0        2 
   2   chr2_31964504     AOna    A    C        0      0        2 
   2   chr2_31964504     ASom    A    C        0      0        2 
   2   chr2_31964504     HCab    A    C        0      0        2 
   2   chr2_31964504     HPrz    A    C        0      0        2 
   2   chr2_31964504     ZBoe    A    C        1      2        2 
   2   chr2_31964504     ZGre    A    C        1      2        2 
   2   chr2_31964504     ZHar    A    C        1      2        2 
   2   chr2_31964504   Sample    A    C        0      0        2 
   2   chr2_31964798     AAsi    G    C        0      0        2 
   2   chr2_31964798     AKia    G    C        0      0        2 
   2   chr2_31964798     AOna    G    C        0      0        2 
   2   chr2_31964798     ASom    G    C        0      0        2 
   2   chr2_31964798     HCab    G    C        0      0        2 
   2   chr2_31964798     HPrz    G    C        0      0        2 
   2   chr2_31964798     ZBoe    G    C        0      0        2 
   2   chr2_31964798     ZGre    G    C        1      2        2 
   2   chr2_31964798     ZHar    G    C        0      0        2 
   2   chr2_31964798   Sample    G    C        0      0        2 
   2   chr2_31970472     AAsi    A    G        0      0        2 
   2   chr2_31970472     AKia    A    G        1      2        2 
   2   chr2_31970472     AOna    A    G        0      0        2 
   2   chr2_31970472     ASom    A    G        0      0        2 
   2   chr2_31970472     HCab    A    G        0      0        2 
   2   chr2_31970472     HPrz    A    G        0      0        2 
   2   chr2_31970472     ZBoe    A    G        0      0        2 
   2   chr2_31970472     ZGre    A    G        0      0        2 
   2   chr2_31970472     ZHar    A    G        0      0        2 
   2   chr2_31970472   Sample    A    G        0      0        2 
   2   chr2_31970514     AAsi    C    G        0      0        2 
   2   chr2_31970514     AKia    C    G        0      0        2 
   2   chr2_31970514     AOna    C    G        0      0        2 
   2   chr2_31970514     ASom    C    G        0      0        2 
   2   chr2_31970514     HCab    C    G        1      2        2 
   2   chr2_31970514     HPrz    C    G        1      2        2 
   2   chr2_31970514     ZBoe    C    G        0      0        2 
   2   chr2_31970514     ZGre    C    G        0      0        2 
   2   chr2_31970514     ZHar    C    G        0      0        2 
   2   chr2_31970514   Sample    C    G        1      2        2 
   2   chr2_31971409     AAsi    G    T        0      0        2 
   2   chr2_31971409     AKia    G    T        0      0        2 
   2   chr2_31971409     AOna    G    T        0      0        2 
   2   chr2_31971409     ASom    G    T        0      0        2 
   2   chr2_31971409     HCab    G    T        0      0        2 
   2   chr2_31971409     HPrz    G    T        0      0        2 
   2   chr2_31971409     ZBoe    G    T        0      0        2 
   2   chr2_31971409     ZGre    G    T        1      2        2 
   2   chr2_31971409     ZHar    G    T        0      0        2 
   2   chr2_31971409   Sample    G    T        0      0        2 
   2   chr2_31972420     AAsi    A    G        0      0        2 
   2   chr2_31972420     AKia    A    G        0      0        2 
   2   chr2_31972420     AOna    A    G        0      0        2 
   2   chr2_31972420     ASom    A    G        1      2        2 
   2   chr2_31972420     HCab    A    G        0      0        2 
   2   chr2_31972420     HPrz    A    G        0      0        2 
   2   chr2_31972420     ZBoe    A    G        0      0        2 
   2   chr2_31972420     ZGre    A    G        0      0        2 
   2   chr2_31972420     ZHar    A    G        0      0        2 
   2   chr2_31972420   Sample    A    G        0      0        2 
   2   chr2_31974433     AAsi    T    C      0.5      1        2 
   2   chr2_31974433     AKia    T    C        0      0        2 
   2   chr2_31974433     AOna    T    C        0      0        2 
   2   chr2_31974433     ASom    T    C        0      0        2 
   2   chr2_31974433     HCab    T    C        0      0        2 
   2   chr2_31974433     HPrz    T    C        0      0        2 
   2   chr2_31974433     ZBoe    T    C        0      0        2 
   2   chr2_31974433     ZGre    T    C        0      0        2 
   2   chr2_31974433     ZHar    T    C        0      0        2 
   2   chr2_31974433   Sample    T    C        0      0        2 
   2   chr2_31978396     AAsi    T    C        0      0        2 
   2   chr2_31978396     AKia    T    C        0      0        2 
   2   chr2_31978396     AOna    T    C        0      0        2 
   2   chr2_31978396     ASom    T    C        0      0        2 
   2   chr2_31978396     HCab    T    C        0      0        2 
   2   chr2_31978396     HPrz    T    C        0      0        2 
   2   chr2_31978396     ZBoe    T    C        0      0        2 
   2   chr2_31978396     ZGre    T    C        0      0        2 
   2   chr2_31978396     ZHar    T    C      0.5      1        2 
   2   chr2_31978396   Sample    T    C        0      0        2 
   2   chr2_31979565     AAsi    T    A        1      2        2 
   2   chr2_31979565     AKia    T    A        0      0        2 
   2   chr2_31979565     AOna    T    A        0      0        2 
   2   chr2_31979565     ASom    T    A        1      2        2 
   2   chr2_31979565     HCab    T    A        0      0        2 
   2   chr2_31979565     HPrz    T    A        0      0        2 
   2   chr2_31979565     ZBoe    T    A        0      0        2 
   2   chr2_31979565     ZGre    T    A        0      0        2 
   2   chr2_31979565     ZHar    T    A        0      0        2 
   2   chr2_31979565   Sample    T    A        0      0        2 
   2   chr2_31985591     AAsi    A    G      0.5      1        2 
   2   chr2_31985591     AKia    A    G        0      0        2 
   2   chr2_31985591     AOna    A    G        0      0        2 
   2   chr2_31985591     ASom    A    G        0      0        2 
   2   chr2_31985591     HCab    A    G        0      0        2 
   2   chr2_31985591     HPrz    A    G        0      0        2 
   2   chr2_31985591     ZBoe    A    G        0      0        2 
   2   chr2_31985591     ZGre    A    G        0      0        2 
   2   chr2_31985591     ZHar    A    G        0      0        2 
   2   chr2_31985591   Sample    A    G        0      0        2 
   2   chr2_31985966     AAsi    T    C        0      0        2 
   2   chr2_31985966     AKia    T    C        0      0        2 
   2   chr2_31985966     AOna    T    C        0      0        2 
   2   chr2_31985966     ASom    T    C        0      0        2 
   2   chr2_31985966     HCab    T    C        0      0        2 
   2   chr2_31985966     HPrz    T    C        0      0        2 
   2   chr2_31985966     ZBoe    T    C        0      0        2 
   2   chr2_31985966     ZGre    T    C        1      2        2 
   2   chr2_31985966     ZHar    T    C        0      0        2 
   2   chr2_31985966   Sample    T    C        0      0        2 
   2   chr2_31988448     AAsi    A    C        1      2        2 
   2   chr2_31988448     AKia    A    C        0      0        2 
   2   chr2_31988448     AOna    A    C        0      0        2 
   2   chr2_31988448     ASom    A    C        1      2        2 
   2   chr2_31988448     HCab    A    C        0      0        2 
   2   chr2_31988448     HPrz    A    C        0      0        2 
   2   chr2_31988448     ZBoe    A    C        0      0        2 
   2   chr2_31988448     ZGre    A    C        0      0        2 
   2   chr2_31988448     ZHar    A    C        0      0        2 
   2   chr2_31988448   Sample    A    C        0      0        2 
   2   chr2_31992073     AAsi    T    C        0      0        2 
   2   chr2_31992073     AKia    T    C        0      0        2 
   2   chr2_31992073     AOna    T    C        0      0        2 
   2   chr2_31992073     ASom    T    C        0      0        2 
   2   chr2_31992073     HCab    T    C        0      0        2 
   2   chr2_31992073     HPrz    T    C      0.5      1        2 
   2   chr2_31992073     ZBoe    T    C        0      0        2 
   2   chr2_31992073     ZGre    T    C        0      0        2 
   2   chr2_31992073     ZHar    T    C        0      0        2 
   2   chr2_31992073   Sample    T    C        0      0        2 
   2   chr2_31995961     AAsi    A    G        0      0        2 
   2   chr2_31995961     AKia    A    G        0      0        2 
   2   chr2_31995961     AOna    A    G        0      0        2 
   2   chr2_31995961     ASom    A    G        0      0        2 
   2   chr2_31995961     HCab    A    G        1      2        2 
   2   chr2_31995961     HPrz    A    G        1      2        2 
   2   chr2_31995961     ZBoe    A    G        0      0        2 
   2   chr2_31995961     ZGre    A    G        0      0        2 
   2   chr2_31995961     ZHar    A    G        0      0        2 
   2   chr2_31995961   Sample    A    G        1      2        2 
   2   chr2_32000165     AAsi    T    C        1      2        2 
   2   chr2_32000165     AKia    T    C        0      0        2 
   2   chr2_32000165     AOna    T    C        0      0        2 
   2   chr2_32000165     ASom    T    C        1      2        2 
   2   chr2_32000165     HCab    T    C        0      0        2 
   2   chr2_32000165     HPrz    T    C        0      0        2 
   2   chr2_32000165     ZBoe    T    C        0      0        2 
   2   chr2_32000165     ZGre    T    C        0      0        2 
   2   chr2_32000165     ZHar    T    C        0      0        2 
   2   chr2_32000165   Sample    T    C        0      0        2 
   2   chr2_32008200     AAsi    G    A        0      0        2 
   2   chr2_32008200     AKia    G    A        0      0        2 
   2   chr2_32008200     AOna    G    A        0      0        2 
   2   chr2_32008200     ASom    G    A        0      0        2 
   2   chr2_32008200     HCab    G    A        1      2        2 
   2   chr2_32008200     HPrz    G    A        1      2        2 
   2   chr2_32008200     ZBoe    G    A        0      0        2 
   2   chr2_32008200     ZGre    G    A        0      0        2 
   2   chr2_32008200     ZHar    G    A        0      0        2 
   2   chr2_32008200   Sample    G    A        1      2        2 
   2   chr2_32008391     AAsi    C    G        0      0        2 
   2   chr2_32008391     AKia    C    G        0      0        2 
   2   chr2_32008391     AOna    C    G        0      0        2 
   2   chr2_32008391     ASom    C    G        0      0        2 
   2   chr2_32008391     HCab    C    G        0      0        2 
   2   chr2_32008391     HPrz    C    G        0      0        2 
   2   chr2_32008391     ZBoe    C    G        1      2        2 
   2   chr2_32008391     ZGre    C    G        1      2        2 
   2   chr2_32008391     ZHar    C    G        1      2        2 
   2   chr2_32008391   Sample    C    G        0      0        2 
   2   chr2_32009989     AAsi    C    G        0      0        2 
   2   chr2_32009989     AKia    C    G        0      0        2 
   2   chr2_32009989     AOna    C    G        0      0        2 
   2   chr2_32009989     ASom    C    G        0      0        2 
   2   chr2_32009989     HCab    C    G        1      2        2 
   2   chr2_32009989     HPrz    C    G        1      2        2 
   2   chr2_32009989     ZBoe    C    G        0      0        2 
   2   chr2_32009989     ZGre    C    G        0      0        2 
   2   chr2_32009989     ZHar    C    G        0      0        2 
   2   chr2_32009989   Sample    C    G        1      2        2 
   2   chr2_32015078     AAsi    A    G        0      0        2 
   2   chr2_32015078     AKia    A    G        0      0        2 
   2   chr2_32015078     AOna    A    G        0      0        2 
   2   chr2_32015078     ASom    A    G        0      0        2 
   2   chr2_32015078     HCab    A    G        1      2        2 
   2   chr2_32015078     HPrz    A    G        1      2        2 
   2   chr2_32015078     ZBoe    A    G        0      0        2 
   2   chr2_32015078     ZGre    A    G        0      0        2 
   2   chr2_32015078     ZHar    A    G        0      0        2 
   2   chr2_32015078   Sample    A    G        1      2        2 
   2   chr2_32025290     AAsi    C    T        0      0        2 
   2   chr2_32025290     AKia    C    T        0      0        2 
   2   chr2_32025290     AOna    C    T        0      0        2 
   2   chr2_32025290     ASom    C    T        0      0        2 
   2   chr2_32025290     HCab    C    T        1      2        2 
   2   chr2_32025290     HPrz    C    T        1      2        2 
   2   chr2_32025290     ZBoe    C    T      0.5      1        2 
   2   chr2_32025290     ZGre    C    T        0      0        2 
   2   chr2_32025290     ZHar    C    T        0      0        2 
   2   chr2_32025290   Sample    C    T        1      2        2 
   2   chr2_32028842     AAsi    T    A        0      0        2 
   2   chr2_32028842     AKia    T    A        0      0        2 
   2   chr2_32028842     AOna    T    A        0      0        2 
   2   chr2_32028842     ASom    T    A        0      0        2 
   2   chr2_32028842     HCab    T    A        1      2        2 
   2   chr2_32028842     HPrz    T    A        1      2        2 
   2   chr2_32028842     ZBoe    T    A        0      0        2 
   2   chr2_32028842     ZGre    T    A        0      0        2 
   2   chr2_32028842     ZHar    T    A        0      0        2 
   2   chr2_32028842   Sample    T    A        1      2        2 
   2   chr2_32028886     AAsi    C    T        0      0        2 
   2   chr2_32028886     AKia    C    T        0      0        2 
   2   chr2_32028886     AOna    C    T        0      0        2 
   2   chr2_32028886     ASom    C    T        0      0        2 
   2   chr2_32028886     HCab    C    T        1      2        2 
   2   chr2_32028886     HPrz    C    T        1      2        2 
   2   chr2_32028886     ZBoe    C    T        0      0        2 
   2   chr2_32028886     ZGre    C    T        0      0        2 
   2   chr2_32028886     ZHar    C    T        0      0        2 
   2   chr2_32028886   Sample    C    T        1      2        2 
   2   chr2_32033051     AAsi    A    G        0      0        2 
   2   chr2_32033051     AKia    A    G        0      0        2 
   2   chr2_32033051     AOna    A    G        0      0        2 
   2   chr2_32033051     ASom    A    G        0      0        2 
   2   chr2_32033051     HCab    A    G        0      0        2 
   2   chr2_32033051     HPrz    A    G        0      0        2 
   2   chr2_32033051     ZBoe    A    G        1      2        2 
   2   chr2_32033051     ZGre    A    G        1      2        2 
   2   chr2_32033051     ZHar    A    G        1      2        2 
   2   chr2_32033051   Sample    A    G        0      0        2 
   2   chr2_32040656     AAsi    T    C        0      0        2 
   2   chr2_32040656     AKia    T    C        0      0        2 
   2   chr2_32040656     AOna    T    C        0      0        2 
   2   chr2_32040656     ASom    T    C        0      0        2 
   2   chr2_32040656     HCab    T    C        0      0        2 
   2   chr2_32040656     HPrz    T    C        0      0        2 
   2   chr2_32040656     ZBoe    T    C        0      0        2 
   2   chr2_32040656     ZGre    T    C        0      0        2 
   2   chr2_32040656     ZHar    T    C        1      2        2 
   2   chr2_32040656   Sample    T    C        0      0        2 
   2   chr2_32041686     AAsi    C    T        0      0        2 
   2   chr2_32041686     AKia    C    T        0      0        2 
   2   chr2_32041686     AOna    C    T        0      0        2 
   2   chr2_32041686     ASom    C    T        0      0        2 
   2   chr2_32041686     HCab    C    T      0.5      1        2 
   2   chr2_32041686     HPrz    C    T        0      0        2 
   2   chr2_32041686     ZBoe    C    T        0      0        2 
   2   chr2_32041686     ZGre    C    T        0      0        2 
   2   chr2_32041686     ZHar    C    T        0      0        2 
   2   chr2_32041686   Sample    C    T        0      0        2 
   2   chr2_32041804     AAsi    G    A        0      0        2 
   2   chr2_32041804     AKia    G    A      0.5      1        2 
   2   chr2_32041804     AOna    G    A        0      0        2 
   2   chr2_32041804     ASom    G    A        0      0        2 
   2   chr2_32041804     HCab    G    A        0      0        2 
   2   chr2_32041804     HPrz    G    A        0      0        2 
   2   chr2_32041804     ZBoe    G    A        0      0        2 
   2   chr2_32041804     ZGre    G    A        0      0        2 
   2   chr2_32041804     ZHar    G    A        0      0        2 
   2   chr2_32041804   Sample    G    A        0      0        2 
   2   chr2_32042296     AAsi    T    C        1      2        2 
   2   chr2_32042296     AKia    T    C        1      2        2 
   2   chr2_32042296     AOna    T    C        1      2        2 
   2   chr2_32042296     ASom    T    C        1      2        2 
   2   chr2_32042296     HCab    T    C        0      0        2 
   2   chr2_32042296     HPrz    T    C        0      0        2 
   2   chr2_32042296     ZBoe    T    C        0      0        2 
   2   chr2_32042296     ZGre    T    C        0      0        2 
   2   chr2_32042296     ZHar    T    C        0      0        2 
   2   chr2_32042296   Sample    T    C        0      0        2 
   2   chr2_32043557     AAsi    T    C        0      0        2 
   2   chr2_32043557     AKia    T    C        0      0        2 
   2   chr2_32043557     AOna    T    C        0      0        2 
   2   chr2_32043557     ASom    T    C        0      0        2 
   2   chr2_32043557     HCab    T    C        1      2        2 
   2   chr2_32043557     HPrz    T    C        1      2        2 
   2   chr2_32043557     ZBoe    T    C        0      0        2 
   2   chr2_32043557     ZGre    T    C        0      0        2 
   2   chr2_32043557     ZHar    T    C        0      0        2 
   2   chr2_32043557   Sample    T    C        1      2        2 
   2   chr2_32053413     AAsi    A    G        0      0        2 
   2   chr2_32053413     AKia    A    G        0      0        2 
   2   chr2_32053413     AOna    A    G        0      0        2 
   2   chr2_32053413     ASom    A    G        0      0        2 
   2   chr2_32053413     HCab    A    G        0      0        2 
   2   chr2_32053413     HPrz    A    G        0      0        2 
   2   chr2_32053413     ZBoe    A    G        0      0        2 
   2   chr2_32053413     ZGre    A    G        0      0        2 
   2   chr2_32053413     ZHar    A    G      0.5      1        2 
   2   chr2_32053413   Sample    A    G        0      0        2 
   2   chr2_32058687     AAsi    G    A        0      0        2 
   2   chr2_32058687     AKia    G    A        0      0        2 
   2   chr2_32058687     AOna    G    A        0      0        2 
   2   chr2_32058687     ASom    G    A        0      0        2 
   2   chr2_32058687     HCab    G    A      0.5      1        2 
   2   chr2_32058687     HPrz    G    A        1      2        2 
   2   chr2_32058687     ZBoe    G    A        0      0        2 
   2   chr2_32058687     ZGre    G    A        0      0        2 
   2   chr2_32058687     ZHar    G    A        0      0        2 
   2   chr2_32058687   Sample    G    A        1      2        2 
   2   chr2_32060848     AAsi    C    T        0      0        2 
   2   chr2_32060848     AKia    C    T        0      0        2 
   2   chr2_32060848     AOna    C    T        0      0        2 
   2   chr2_32060848     ASom    C    T        0      0        2 
   2   chr2_32060848     HCab    C    T        1      2        2 
   2   chr2_32060848     HPrz    C    T        1      2        2 
   2   chr2_32060848     ZBoe    C    T        0      0        2 
   2   chr2_32060848     ZGre    C    T        0      0        2 
   2   chr2_32060848     ZHar    C    T        0      0        2 
   2   chr2_32060848   Sample    C    T        1      2        2 
   2   chr2_32062143     AAsi    G    C        0      0        2 
   2   chr2_32062143     AKia    G    C        0      0        2 
   2   chr2_32062143     AOna    G    C        0      0        2 
   2   chr2_32062143     ASom    G    C        0      0        2 
   2   chr2_32062143     HCab    G    C      0.5      1        2 
   2   chr2_32062143     HPrz    G    C        0      0        2 
   2   chr2_32062143     ZBoe    G    C        0      0        2 
   2   chr2_32062143     ZGre    G    C        0      0        2 
   2   chr2_32062143     ZHar    G    C        0      0        2 
   2   chr2_32062143   Sample    G    C        1      2        2 
   2   chr2_32062889     AAsi    A    G      0.5      1        2 
   2   chr2_32062889     AKia    A    G        0      0        2 
   2   chr2_32062889     AOna    A    G        0      0        2 
   2   chr2_32062889     ASom    A    G        0      0        2 
   2   chr2_32062889     HCab    A    G        0      0        2 
   2   chr2_32062889     HPrz    A    G        0      0        2 
   2   chr2_32062889     ZBoe    A    G        0      0        2 
   2   chr2_32062889     ZGre    A    G        0      0        2 
   2   chr2_32062889     ZHar    A    G        0      0        2 
   2   chr2_32062889   Sample    A    G        0      0        2 
   2   chr2_32067815     AAsi    T    C        0      0        2 
   2   chr2_32067815     AKia    T    C        0      0        2 
   2   chr2_32067815     AOna    T    C        0      0        2 
   2   chr2_32067815     ASom    T    C        0      0        2 
   2   chr2_32067815     HCab    T    C      0.5      1        2 
   2   chr2_32067815     HPrz    T    C        0      0        2 
   2   chr2_32067815     ZBoe    T    C        0      0        2 
   2   chr2_32067815     ZGre    T    C        0      0        2 
   2   chr2_32067815     ZHar    T    C        0      0        2 
   2   chr2_32067815   Sample    T    C        1      2        2 
   2   chr2_32077091     AAsi    A    G        0      0        2 
   2   chr2_32077091     AKia    A    G        0      0        2 
   2   chr2_32077091     AOna    A    G        0      0        2 
   2   chr2_32077091     ASom    A    G        0      0        2 
   2   chr2_32077091     HCab    A    G        1      2        2 
   2   chr2_32077091     HPrz    A    G        1      2        2 
   2   chr2_32077091     ZBoe    A    G        0      0        2 
   2   chr2_32077091     ZGre    A    G        0      0        2 
   2   chr2_32077091     ZHar    A    G        0      0        2 
   2   chr2_32077091   Sample    A    G        1      2        2 
   2   chr2_32078084     AAsi    C    A        0      0        2 
   2   chr2_32078084     AKia    C    A        0      0        2 
   2   chr2_32078084     AOna    C    A        0      0        2 
   2   chr2_32078084     ASom    C    A        0      0        2 
   2   chr2_32078084     HCab    C    A        1      2        2 
   2   chr2_32078084     HPrz    C    A        1      2        2 
   2   chr2_32078084     ZBoe    C    A        0      0        2 
   2   chr2_32078084     ZGre    C    A        0      0        2 
   2   chr2_32078084     ZHar    C    A        0      0        2 
   2   chr2_32078084   Sample    C    A        1      2        2 
   2   chr2_32085215     AAsi    T    C        0      0        2 
   2   chr2_32085215     AKia    T    C        0      0        2 
   2   chr2_32085215     AOna    T    C        0      0        2 
   2   chr2_32085215     ASom    T    C        0      0        2 
   2   chr2_32085215     HCab    T    C        0      0        2 
   2   chr2_32085215     HPrz    T    C        0      0        2 
   2   chr2_32085215     ZBoe    T    C        0      0        2 
   2   chr2_32085215     ZGre    T    C        0      0        2 
   2   chr2_32085215     ZHar    T    C        1      2        2 
   2   chr2_32085215   Sample    T    C        0      0        2 
   2   chr2_32088154     AAsi    T    C        0      0        2 
   2   chr2_32088154     AKia    T    C        0      0        2 
   2   chr2_32088154     AOna    T    C        0      0        2 
   2   chr2_32088154     ASom    T    C        0      0        2 
   2   chr2_32088154     HCab    T    C        1      2        2 
   2   chr2_32088154     HPrz    T    C        1      2        2 
   2   chr2_32088154     ZBoe    T    C        0      0        2 
   2   chr2_32088154     ZGre    T    C        0      0        2 
   2   chr2_32088154     ZHar    T    C        0      0        2 
   2   chr2_32088154   Sample    T    C        1      2        2 
   2   chr2_32093779     AAsi    T    G        0      0        2 
   2   chr2_32093779     AKia    T    G        0      0        2 
   2   chr2_32093779     AOna    T    G        0      0        2 
   2   chr2_32093779     ASom    T    G        0      0        2 
   2   chr2_32093779     HCab    T    G      0.5      1        2 
   2   chr2_32093779     HPrz    T    G        0      0        2 
   2   chr2_32093779     ZBoe    T    G        0      0        2 
   2   chr2_32093779     ZGre    T    G        0      0        2 
   2   chr2_32093779     ZHar    T    G        0      0        2 
   2   chr2_32093779   Sample    T    G        0      0        2 
   2   chr2_32095234     AAsi    A    G        0      0        2 
   2   chr2_32095234     AKia    A    G        0      0        2 
   2   chr2_32095234     AOna    A    G        0      0        2 
   2   chr2_32095234     ASom    A    G        0      0        2 
   2   chr2_32095234     HCab    A    G        1      2        2 
   2   chr2_32095234     HPrz    A    G        1      2        2 
   2   chr2_32095234     ZBoe    A    G        0      0        2 
   2   chr2_32095234     ZGre    A    G        0      0        2 
   2   chr2_32095234     ZHar    A    G        0      0        2 
   2   chr2_32095234   Sample    A    G        1      2        2 
   2   chr2_32096806     AAsi    C    G        0      0        2 
   2   chr2_32096806     AKia    C    G        0      0        2 
   2   chr2_32096806     AOna    C    G        0      0        2 
   2   chr2_32096806     ASom    C    G        0      0        2 
   2   chr2_32096806     HCab    C    G        0      0        2 
   2   chr2_32096806     HPrz    C    G        0      0        2 
   2   chr2_32096806     ZBoe    C    G        0      0        2 
   2   chr2_32096806     ZGre    C    G      0.5      1        2 
   2   chr2_32096806     ZHar    C    G        0      0        2 
   2   chr2_32096806   Sample    C    G        0      0        2 
   2   chr2_32097048     AAsi    A    G        0      0        2 
   2   chr2_32097048     AKia    A    G        0      0        2 
   2   chr2_32097048     AOna    A    G        0      0        2 
   2   chr2_32097048     ASom    A    G        0      0        2 
   2   chr2_32097048     HCab    A    G        0      0        2 
   2   chr2_32097048     HPrz    A    G        0      0        2 
   2   chr2_32097048     ZBoe    A    G      0.5      1        2 
   2   chr2_32097048     ZGre    A    G        0      0        2 
   2   chr2_32097048     ZHar    A    G        1      2        2 
   2   chr2_32097048   Sample    A    G        0      0        2 
   2   chr2_32100237     AAsi    A    G        1      2        2 
   2   chr2_32100237     AKia    A    G        1      2        2 
   2   chr2_32100237     AOna    A    G        0      0        2 
   2   chr2_32100237     ASom    A    G        1      2        2 
   2   chr2_32100237     HCab    A    G        0      0        2 
   2   chr2_32100237     HPrz    A    G        0      0        2 
   2   chr2_32100237     ZBoe    A    G        0      0        2 
   2   chr2_32100237     ZGre    A    G        0      0        2 
   2   chr2_32100237     ZHar    A    G        0      0        2 
   2   chr2_32100237   Sample    A    G        0      0        2 
   2   chr2_32104478     AAsi    A    G        0      0        2 
   2   chr2_32104478     AKia    A    G        0      0        2 
   2   chr2_32104478     AOna    A    G        0      0        2 
   2   chr2_32104478     ASom    A    G        0      0        2 
   2   chr2_32104478     HCab    A    G        0      0        2 
   2   chr2_32104478     HPrz    A    G      0.5      1        2 
   2   chr2_32104478     ZBoe    A    G        0      0        2 
   2   chr2_32104478     ZGre    A    G        0      0        2 
   2   chr2_32104478     ZHar    A    G        0      0        2 
   2   chr2_32104478   Sample    A    G        0      0        2 
   2   chr2_32105830     AAsi    T    C        0      0        2 
   2   chr2_32105830     AKia    T    C        0      0        2 
   2   chr2_32105830     AOna    T    C        0      0        2 
   2   chr2_32105830     ASom    T    C        0      0        2 
   2   chr2_32105830     HCab    T    C        1      2        2 
   2   chr2_32105830     HPrz    T    C        1      2        2 
   2   chr2_32105830     ZBoe    T    C        0      0        2 
   2   chr2_32105830     ZGre    T    C        0      0        2 
   2   chr2_32105830     ZHar    T    C        0      0        2 
   2   chr2_32105830   Sample    T    C        1      2        2 
   2   chr2_32105996     AAsi    T    C        0      0        2 
   2   chr2_32105996     AKia    T    C        0      0        2 
   2   chr2_32105996     AOna    T    C        0      0        2 
   2   chr2_32105996     ASom    T    C        0      0        2 
   2   chr2_32105996     HCab    T    C        1      2        2 
   2   chr2_32105996     HPrz    T    C        1      2        2 
   2   chr2_32105996     ZBoe    T    C        0      0        2 
   2   chr2_32105996     ZGre    T    C        0      0        2 
   2   chr2_32105996     ZHar    T    C        0      0        2 
   2   chr2_32105996   Sample    T    C        1      2        2 
   2   chr2_32107756     AAsi    G    A        0      0        2 
   2   chr2_32107756     AKia    G    A      0.5      1        2 
   2   chr2_32107756     AOna    G    A        0      0        2 
   2   chr2_32107756     ASom    G    A        0      0        2 
   2   chr2_32107756     HCab    G    A        0      0        2 
   2   chr2_32107756     HPrz    G    A        0      0        2 
   2   chr2_32107756     ZBoe    G    A        0      0        2 
   2   chr2_32107756     ZGre    G    A        0      0        2 
   2   chr2_32107756     ZHar    G    A        0      0        2 
   2   chr2_32107756   Sample    G    A        0      0        2 
   2   chr2_32112148     AAsi    G    C        0      0        2 
   2   chr2_32112148     AKia    G    C        0      0        2 
   2   chr2_32112148     AOna    G    C        0      0        2 
   2   chr2_32112148     ASom    G    C        0      0        2 
   2   chr2_32112148     HCab    G    C        1      2        2 
   2   chr2_32112148     HPrz    G    C        1      2        2 
   2   chr2_32112148     ZBoe    G    C        0      0        2 
   2   chr2_32112148     ZGre    G    C        0      0        2 
   2   chr2_32112148     ZHar    G    C        0      0        2 
   2   chr2_32112148   Sample    G    C        1      2        2 
   2   chr2_32112765     AAsi    A    G        0      0        2 
   2   chr2_32112765     AKia    A    G        0      0        2 
   2   chr2_32112765     AOna    A    G      0.5      1        2 
   2   chr2_32112765     ASom    A    G        0      0        2 
   2   chr2_32112765     HCab    A    G        0      0        2 
   2   chr2_32112765     HPrz    A    G        0      0        2 
   2   chr2_32112765     ZBoe    A    G        0      0        2 
   2   chr2_32112765     ZGre    A    G        0      0        2 
   2   chr2_32112765     ZHar    A    G        0      0        2 
   2   chr2_32112765   Sample    A    G        0      0        2 
   2   chr2_32118067     AAsi    A    G        0      0        2 
   2   chr2_32118067     AKia    A    G        0      0        2 
   2   chr2_32118067     AOna    A    G        0      0        2 
   2   chr2_32118067     ASom    A    G        0      0        2 
   2   chr2_32118067     HCab    A    G        1      2        2 
   2   chr2_32118067     HPrz    A    G        1      2        2 
   2   chr2_32118067     ZBoe    A    G        0      0        2 
   2   chr2_32118067     ZGre    A    G        0      0        2 
   2   chr2_32118067     ZHar    A    G        0      0        2 
   2   chr2_32118067   Sample    A    G        1      2        2 
   2   chr2_32118086     AAsi    G    A        0      0        2 
   2   chr2_32118086     AKia    G    A        0      0        2 
   2   chr2_32118086     AOna    G    A        0      0        2 
   2   chr2_32118086     ASom    G    A        0      0        2 
   2   chr2_32118086     HCab    G    A        0      0        2 
   2   chr2_32118086     HPrz    G    A        0      0        2 
   2   chr2_32118086     ZBoe    G    A      0.5      1        2 
   2   chr2_32118086     ZGre    G    A        0      0        2 
   2   chr2_32118086     ZHar    G    A        0      0        2 
   2   chr2_32118086   Sample    G    A        0      0        2 
   2   chr2_32123546     AAsi    G    A        0      0        2 
   2   chr2_32123546     AKia    G    A        0      0        2 
   2   chr2_32123546     AOna    G    A        1      2        2 
   2   chr2_32123546     ASom    G    A        0      0        2 
   2   chr2_32123546     HCab    G    A        0      0        2 
   2   chr2_32123546     HPrz    G    A        0      0        2 
   2   chr2_32123546     ZBoe    G    A        0      0        2 
   2   chr2_32123546     ZGre    G    A        0      0        2 
   2   chr2_32123546     ZHar    G    A        0      0        2 
   2   chr2_32123546   Sample    G    A        0      0        2 
   2   chr2_32125297     AAsi    C    T        0      0        2 
   2   chr2_32125297     AKia    C    T        0      0        2 
   2   chr2_32125297     AOna    C    T        0      0        2 
   2   chr2_32125297     ASom    C    T        0      0        2 
   2   chr2_32125297     HCab    C    T        1      2        2 
   2   chr2_32125297     HPrz    C    T        1      2        2 
   2   chr2_32125297     ZBoe    C    T        0      0        2 
   2   chr2_32125297     ZGre    C    T        0      0        2 
   2   chr2_32125297     ZHar    C    T        0      0        2 
   2   chr2_32125297   Sample    C    T        1      2        2 
   2   chr2_32130080     AAsi    A    G        0      0        2 
   2   chr2_32130080     AKia    A    G        0      0        2 
   2   chr2_32130080     AOna    A    G        0      0        2 
   2   chr2_32130080     ASom    A    G        0      0        2 
   2   chr2_32130080     HCab    A    G        0      0        2 
   2   chr2_32130080     HPrz    A    G        0      0        2 
   2   chr2_32130080     ZBoe    A    G        0      0        2 
   2   chr2_32130080     ZGre    A    G        1      2        2 
   2   chr2_32130080     ZHar    A    G        0      0        2 
   2   chr2_32130080   Sample    A    G        0      0        2 
   2   chr2_32133856     AAsi    C    G        0      0        2 
   2   chr2_32133856     AKia    C    G        1      2        2 
   2   chr2_32133856     AOna    C    G      0.5      1        2 
   2   chr2_32133856     ASom    C    G        0      0        2 
   2   chr2_32133856     HCab    C    G        0      0        2 
   2   chr2_32133856     HPrz    C    G        0      0        2 
   2   chr2_32133856     ZBoe    C    G        0      0        2 
   2   chr2_32133856     ZGre    C    G        0      0        2 
   2   chr2_32133856     ZHar    C    G        0      0        2 
   2   chr2_32133856   Sample    C    G        0      0        2 
   2   chr2_32145932     AAsi    T    C        0      0        2 
   2   chr2_32145932     AKia    T    C        0      0        2 
   2   chr2_32145932     AOna    T    C        0      0        2 
   2   chr2_32145932     ASom    T    C        0      0        2 
   2   chr2_32145932     HCab    T    C        1      2        2 
   2   chr2_32145932     HPrz    T    C        1      2        2 
   2   chr2_32145932     ZBoe    T    C        0      0        2 
   2   chr2_32145932     ZGre    T    C        0      0        2 
   2   chr2_32145932     ZHar    T    C        0      0        2 
   2   chr2_32145932   Sample    T    C        1      2        2 
   2   chr2_32146671     AAsi    C    T        0      0        2 
   2   chr2_32146671     AKia    C    T        0      0        2 
   2   chr2_32146671     AOna    C    T        0      0        2 
   2   chr2_32146671     ASom    C    T        0      0        2 
   2   chr2_32146671     HCab    C    T        1      2        2 
   2   chr2_32146671     HPrz    C    T        1      2        2 
   2   chr2_32146671     ZBoe    C    T        0      0        2 
   2   chr2_32146671     ZGre    C    T        0      0        2 
   2   chr2_32146671     ZHar    C    T        0      0        2 
   2   chr2_32146671   Sample    C    T        1      2        2 
   2   chr2_32147378     AAsi    G    A        0      0        2 
   2   chr2_32147378     AKia    G    A        0      0        2 
   2   chr2_32147378     AOna    G    A        0      0        2 
   2   chr2_32147378     ASom    G    A        0      0        2 
   2   chr2_32147378     HCab    G    A        1      2        2 
   2   chr2_32147378     HPrz    G    A        1      2        2 
   2   chr2_32147378     ZBoe    G    A        0      0        2 
   2   chr2_32147378     ZGre    G    A        0      0        2 
   2   chr2_32147378     ZHar    G    A        0      0        2 
   2   chr2_32147378   Sample    G    A        1      2        2 
   2   chr2_32148275     AAsi    T    C        0      0        2 
   2   chr2_32148275     AKia    T    C        0      0        2 
   2   chr2_32148275     AOna    T    C      0.5      1        2 
   2   chr2_32148275     ASom    T    C        0      0        2 
   2   chr2_32148275     HCab    T    C        0      0        2 
   2   chr2_32148275     HPrz    T    C        0      0        2 
   2   chr2_32148275     ZBoe    T    C        1      2        2 
   2   chr2_32148275     ZGre    T    C        0      0        2 
   2   chr2_32148275     ZHar    T    C        0      0        2 
   2   chr2_32148275   Sample    T    C        0      0        2 
   2   chr2_32148751     AAsi    T    C        1      2        2 
   2   chr2_32148751     AKia    T    C        0      0        2 
   2   chr2_32148751     AOna    T    C        0      0        2 
   2   chr2_32148751     ASom    T    C        1      2        2 
   2   chr2_32148751     HCab    T    C        0      0        2 
   2   chr2_32148751     HPrz    T    C        0      0        2 
   2   chr2_32148751     ZBoe    T    C        0      0        2 
   2   chr2_32148751     ZGre    T    C        0      0        2 
   2   chr2_32148751     ZHar    T    C        0      0        2 
   2   chr2_32148751   Sample    T    C        0      0        2 
   2   chr2_32151246     AAsi    T    C        0      0        2 
   2   chr2_32151246     AKia    T    C        0      0        2 
   2   chr2_32151246     AOna    T    C        0      0        2 
   2   chr2_32151246     ASom    T    C        0      0        2 
   2   chr2_32151246     HCab    T    C        0      0        2 
   2   chr2_32151246     HPrz    T    C        0      0        2 
   2   chr2_32151246     ZBoe    T    C      0.5      1        2 
   2   chr2_32151246     ZGre    T    C        1      2        2 
   2   chr2_32151246     ZHar    T    C        0      0        2 
   2   chr2_32151246   Sample    T    C        0      0        2 
   2   chr2_32152529     AAsi    T    C        0      0        2 
   2   chr2_32152529     AKia    T    C        0      0        2 
   2   chr2_32152529     AOna    T    C        0      0        2 
   2   chr2_32152529     ASom    T    C        0      0        2 
   2   chr2_32152529     HCab    T    C        1      2        2 
   2   chr2_32152529     HPrz    T    C        1      2        2 
   2   chr2_32152529     ZBoe    T    C        0      0        2 
   2   chr2_32152529     ZGre    T    C        0      0        2 
   2   chr2_32152529     ZHar    T    C        0      0        2 
   2   chr2_32152529   Sample    T    C        1      2        2 
   2   chr2_32156116     AAsi    A    T        0      0        2 
   2   chr2_32156116     AKia    A    T        0      0        2 
   2   chr2_32156116     AOna    A    T      0.5      1        2 
   2   chr2_32156116     ASom    A    T        0      0        2 
   2   chr2_32156116     HCab    A    T        0      0        2 
   2   chr2_32156116     HPrz    A    T        0      0        2 
   2   chr2_32156116     ZBoe    A    T        0      0        2 
   2   chr2_32156116     ZGre    A    T        0      0        2 
   2   chr2_32156116     ZHar    A    T        0      0        2 
   2   chr2_32156116   Sample    A    T        0      0        2 
   2   chr2_32156719     AAsi    G    T        0      0        2 
   2   chr2_32156719     AKia    G    T        0      0        2 
   2   chr2_32156719     AOna    G    T        0      0        2 
   2   chr2_32156719     ASom    G    T        0      0        2 
   2   chr2_32156719     HCab    G    T        0      0        2 
   2   chr2_32156719     HPrz    G    T      0.5      1        2 
   2   chr2_32156719     ZBoe    G    T        0      0        2 
   2   chr2_32156719     ZGre    G    T        0      0        2 
   2   chr2_32156719     ZHar    G    T        0      0        2 
   2   chr2_32156719   Sample    G    T        0      0        2 
   2   chr2_32162723     AAsi    A    G        0      0        2 
   2   chr2_32162723     AKia    A    G        0      0        2 
   2   chr2_32162723     AOna    A    G        0      0        2 
   2   chr2_32162723     ASom    A    G        0      0        2 
   2   chr2_32162723     HCab    A    G        0      0        2 
   2   chr2_32162723     HPrz    A    G      0.5      1        2 
   2   chr2_32162723     ZBoe    A    G        0      0        2 
   2   chr2_32162723     ZGre    A    G        0      0        2 
   2   chr2_32162723     ZHar    A    G        0      0        2 
   2   chr2_32162723   Sample    A    G        0      0        2 
   2   chr2_32165336     AAsi    A    G        1      2        2 
   2   chr2_32165336     AKia    A    G        0      0        2 
   2   chr2_32165336     AOna    A    G        0      0        2 
   2   chr2_32165336     ASom    A    G        1      2        2 
   2   chr2_32165336     HCab    A    G        0      0        2 
   2   chr2_32165336     HPrz    A    G        0      0        2 
   2   chr2_32165336     ZBoe    A    G        0      0        2 
   2   chr2_32165336     ZGre    A    G        0      0        2 
   2   chr2_32165336     ZHar    A    G        0      0        2 
   2   chr2_32165336   Sample    A    G        0      0        2 
   2   chr2_32167235     AAsi    G    T        1      2        2 
   2   chr2_32167235     AKia    G    T        0      0        2 
   2   chr2_32167235     AOna    G    T        0      0        2 
   2   chr2_32167235     ASom    G    T        1      2        2 
   2   chr2_32167235     HCab    G    T        0      0        2 
   2   chr2_32167235     HPrz    G    T        0      0        2 
   2   chr2_32167235     ZBoe    G    T        1      2        2 
   2   chr2_32167235     ZGre    G    T        1      2        2 
   2   chr2_32167235     ZHar    G    T        1      2        2 
   2   chr2_32167235   Sample    G    T        0      0        2 
   2   chr2_32170709     AAsi    T    C        0      0        2 
   2   chr2_32170709     AKia    T    C        0      0        2 
   2   chr2_32170709     AOna    T    C        0      0        2 
   2   chr2_32170709     ASom    T    C        0      0        2 
   2   chr2_32170709     HCab    T    C        0      0        2 
   2   chr2_32170709     HPrz    T    C        0      0        2 
   2   chr2_32170709     ZBoe    T    C        1      2        2 
   2   chr2_32170709     ZGre    T    C        0      0        2 
   2   chr2_32170709     ZHar    T    C        0      0        2 
   2   chr2_32170709   Sample    T    C        0      0        2 
   2   chr2_32171389     AAsi    T    G        0      0        2 
   2   chr2_32171389     AKia    T    G        0      0        2 
   2   chr2_32171389     AOna    T    G        0      0        2 
   2   chr2_32171389     ASom    T    G        0      0        2 
   2   chr2_32171389     HCab    T    G        0      0        2 
   2   chr2_32171389     HPrz    T    G        0      0        2 
   2   chr2_32171389     ZBoe    T    G        1      2        2 
   2   chr2_32171389     ZGre    T    G        0      0        2 
   2   chr2_32171389     ZHar    T    G        0      0        2 
   2   chr2_32171389   Sample    T    G        0      0        2 
   2   chr2_32174869     AAsi    G    A        0      0        2 
   2   chr2_32174869     AKia    G    A        0      0        2 
   2   chr2_32174869     AOna    G    A        0      0        2 
   2   chr2_32174869     ASom    G    A        0      0        2 
   2   chr2_32174869     HCab    G    A        0      0        2 
   2   chr2_32174869     HPrz    G    A      0.5      1        2 
   2   chr2_32174869     ZBoe    G    A        0      0        2 
   2   chr2_32174869     ZGre    G    A        0      0        2 
   2   chr2_32174869     ZHar    G    A        0      0        2 
   2   chr2_32174869   Sample    G    A        0      0        2 
   2   chr2_32177367     AAsi    T    C        0      0        2 
   2   chr2_32177367     AKia    T    C        0      0        2 
   2   chr2_32177367     AOna    T    C        0      0        2 
   2   chr2_32177367     ASom    T    C        0      0        2 
   2   chr2_32177367     HCab    T    C      0.5      1        2 
   2   chr2_32177367     HPrz    T    C        0      0        2 
   2   chr2_32177367     ZBoe    T    C        0      0        2 
   2   chr2_32177367     ZGre    T    C        0      0        2 
   2   chr2_32177367     ZHar    T    C        0      0        2 
   2   chr2_32177367   Sample    T    C        0      0        2 
   2   chr2_32178083     AAsi    A    C        0      0        2 
   2   chr2_32178083     AKia    A    C        0      0        2 
   2   chr2_32178083     AOna    A    C        0      0        2 
   2   chr2_32178083     ASom    A    C        0      0        2 
   2   chr2_32178083     HCab    A    C        1      2        2 
   2   chr2_32178083     HPrz    A    C        1      2        2 
   2   chr2_32178083     ZBoe    A    C        0      0        2 
   2   chr2_32178083     ZGre    A    C        0      0        2 
   2   chr2_32178083     ZHar    A    C        0      0        2 
   2   chr2_32178083   Sample    A    C        1      2        2 
   2   chr2_32180514     AAsi    C    T        0      0        2 
   2   chr2_32180514     AKia    C    T        0      0        2 
   2   chr2_32180514     AOna    C    T        0      0        2 
   2   chr2_32180514     ASom    C    T        0      0        2 
   2   chr2_32180514     HCab    C    T        1      2        2 
   2   chr2_32180514     HPrz    C    T        1      2        2 
   2   chr2_32180514     ZBoe    C    T        0      0        2 
   2   chr2_32180514     ZGre    C    T        0      0        2 
   2   chr2_32180514     ZHar    C    T        0      0        2 
   2   chr2_32180514   Sample    C    T        1      2        2 
   2   chr2_32183435     AAsi    T    A        0      0        2 
   2   chr2_32183435     AKia    T    A        0      0        2 
   2   chr2_32183435     AOna    T    A        0      0        2 
   2   chr2_32183435     ASom    T    A        0      0        2 
   2   chr2_32183435     HCab    T    A        0      0        2 
   2   chr2_32183435     HPrz    T    A        0      0        2 
   2   chr2_32183435     ZBoe    T    A        0      0        2 
   2   chr2_32183435     ZGre    T    A      0.5      1        2 
   2   chr2_32183435     ZHar    T    A        0      0        2 
   2   chr2_32183435   Sample    T    A        0      0        2 
   2   chr2_32187113     AAsi    G    T        0      0        2 
   2   chr2_32187113     AKia    G    T        0      0        2 
   2   chr2_32187113     AOna    G    T        0      0        2 
   2   chr2_32187113     ASom    G    T        0      0        2 
   2   chr2_32187113     HCab    G    T        1      2        2 
   2   chr2_32187113     HPrz    G    T        1      2        2 
   2   chr2_32187113     ZBoe    G    T        0      0        2 
   2   chr2_32187113     ZGre    G    T        0      0        2 
   2   chr2_32187113     ZHar    G    T        0      0        2 
   2   chr2_32187113   Sample    G    T        1      2        2 
   2   chr2_32189721     AAsi    G    A        0      0        2 
   2   chr2_32189721     AKia    G    A        0      0        2 
   2   chr2_32189721     AOna    G    A      0.5      1        2 
   2   chr2_32189721     ASom    G    A        0      0        2 
   2   chr2_32189721     HCab    G    A        0      0        2 
   2   chr2_32189721     HPrz    G    A        0      0        2 
   2   chr2_32189721     ZBoe    G    A        0      0        2 
   2   chr2_32189721     ZGre    G    A        0      0        2 
   2   chr2_32189721     ZHar    G    A        0      0        2 
   2   chr2_32189721   Sample    G    A        0      0        2 
   2   chr2_32198288     AAsi    T    C        1      2        2 
   2   chr2_32198288     AKia    T    C        0      0        2 
   2   chr2_32198288     AOna    T    C        0      0        2 
   2   chr2_32198288     ASom    T    C        1      2        2 
   2   chr2_32198288     HCab    T    C        0      0        2 
   2   chr2_32198288     HPrz    T    C        0      0        2 
   2   chr2_32198288     ZBoe    T    C        0      0        2 
   2   chr2_32198288     ZGre    T    C        0      0        2 
   2   chr2_32198288     ZHar    T    C        0      0        2 
   2   chr2_32198288   Sample    T    C        0      0        2 
   2   chr2_32201529     AAsi    A    G        0      0        2 
   2   chr2_32201529     AKia    A    G        0      0        2 
   2   chr2_32201529     AOna    A    G        0      0        2 
   2   chr2_32201529     ASom    A    G        0      0        2 
   2   chr2_32201529     HCab    A    G        0      0        2 
   2   chr2_32201529     HPrz    A    G        0      0        2 
   2   chr2_32201529     ZBoe    A    G      0.5      1        2 
   2   chr2_32201529     ZGre    A    G        0      0        2 
   2   chr2_32201529     ZHar    A    G        0      0        2 
   2   chr2_32201529   Sample    A    G        0      0        2 
   2   chr2_32205514     AAsi    C    A        0      0        2 
   2   chr2_32205514     AKia    C    A        0      0        2 
   2   chr2_32205514     AOna    C    A        0      0        2 
   2   chr2_32205514     ASom    C    A        0      0        2 
   2   chr2_32205514     HCab    C    A        0      0        2 
   2   chr2_32205514     HPrz    C    A        0      0        2 
   2   chr2_32205514     ZBoe    C    A      0.5      1        2 
   2   chr2_32205514     ZGre    C    A        0      0        2 
   2   chr2_32205514     ZHar    C    A        0      0        2 
   2   chr2_32205514   Sample    C    A        0      0        2 
   2   chr2_32211359     AAsi    G    T        0      0        2 
   2   chr2_32211359     AKia    G    T        0      0        2 
   2   chr2_32211359     AOna    G    T        0      0        2 
   2   chr2_32211359     ASom    G    T        0      0        2 
   2   chr2_32211359     HCab    G    T        0      0        2 
   2   chr2_32211359     HPrz    G    T        0      0        2 
   2   chr2_32211359     ZBoe    G    T      0.5      1        2 
   2   chr2_32211359     ZGre    G    T        0      0        2 
   2   chr2_32211359     ZHar    G    T        0      0        2 
   2   chr2_32211359   Sample    G    T        0      0        2 
   2   chr2_32215461     AAsi    G    A        0      0        2 
   2   chr2_32215461     AKia    G    A        0      0        2 
   2   chr2_32215461     AOna    G    A        0      0        2 
   2   chr2_32215461     ASom    G    A        0      0        2 
   2   chr2_32215461     HCab    G    A        0      0        2 
   2   chr2_32215461     HPrz    G    A        0      0        2 
   2   chr2_32215461     ZBoe    G    A      0.5      1        2 
   2   chr2_32215461     ZGre    G    A        0      0        2 
   2   chr2_32215461     ZHar    G    A        0      0        2 
   2   chr2_32215461   Sample    G    A        0      0        2 
   2   chr2_32224551     AAsi    C    T        1      2        2 
   2   chr2_32224551     AKia    C    T        0      0        2 
   2   chr2_32224551     AOna    C    T        0      0        2 
   2   chr2_32224551     ASom    C    T        1      2        2 
   2   chr2_32224551     HCab    C    T        1      2        2 
   2   chr2_32224551     HPrz    C    T        1      2        2 
   2   chr2_32224551     ZBoe    C    T        0      0        2 
   2   chr2_32224551     ZGre    C    T        0      0        2 
   2   chr2_32224551     ZHar    C    T        0      0        2 
   2   chr2_32224551   Sample    C    T        1      2        2 
   2   chr2_32226488     AAsi    C    T        0      0        2 
   2   chr2_32226488     AKia    C    T        0      0        2 
   2   chr2_32226488     AOna    C    T        0      0        2 
   2   chr2_32226488     ASom    C    T        0      0        2 
   2   chr2_32226488     HCab    C    T        1      2        2 
   2   chr2_32226488     HPrz    C    T        1      2        2 
   2   chr2_32226488     ZBoe    C    T        0      0        2 
   2   chr2_32226488     ZGre    C    T        0      0        2 
   2   chr2_32226488     ZHar    C    T        0      0        2 
   2   chr2_32226488   Sample    C    T        1      2        2 
   2   chr2_32227925     AAsi    T    C        0      0        2 
   2   chr2_32227925     AKia    T    C        0      0        2 
   2   chr2_32227925     AOna    T    C        0      0        2 
   2   chr2_32227925     ASom    T    C        0      0        2 
   2   chr2_32227925     HCab    T    C        1      2        2 
   2   chr2_32227925     HPrz    T    C        0      0        2 
   2   chr2_32227925     ZBoe    T    C        0      0        2 
   2   chr2_32227925     ZGre    T    C        0      0        2 
   2   chr2_32227925     ZHar    T    C        0      0        2 
   2   chr2_32227925   Sample    T    C        0      0        2 
   2   chr2_32231191     AAsi    T    A        0      0        2 
   2   chr2_32231191     AKia    T    A        0      0        2 
   2   chr2_32231191     AOna    T    A        0      0        2 
   2   chr2_32231191     ASom    T    A      0.5      1        2 
   2   chr2_32231191     HCab    T    A        0      0        2 
   2   chr2_32231191     HPrz    T    A        0      0        2 
   2   chr2_32231191     ZBoe    T    A        0      0        2 
   2   chr2_32231191     ZGre    T    A        0      0        2 
   2   chr2_32231191     ZHar    T    A        0      0        2 
   2   chr2_32231191   Sample    T    A        0      0        2 
   2   chr2_32236084     AAsi    A    T        0      0        2 
   2   chr2_32236084     AKia    A    T        0      0        2 
   2   chr2_32236084     AOna    A    T        0      0        2 
   2   chr2_32236084     ASom    A    T      0.5      1        2 
   2   chr2_32236084     HCab    A    T        0      0        2 
   2   chr2_32236084     HPrz    A    T        0      0        2 
   2   chr2_32236084     ZBoe    A    T        0      0        2 
   2   chr2_32236084     ZGre    A    T        0      0        2 
   2   chr2_32236084     ZHar    A    T        0      0        2 
   2   chr2_32236084   Sample    A    T        0      0        2 
   2   chr2_32237018     AAsi    C    T      0.5      1        2 
   2   chr2_32237018     AKia    C    T        0      0        2 
   2   chr2_32237018     AOna    C    T        0      0        2 
   2   chr2_32237018     ASom    C    T        0      0        2 
   2   chr2_32237018     HCab    C    T        0      0        2 
   2   chr2_32237018     HPrz    C    T        0      0        2 
   2   chr2_32237018     ZBoe    C    T        0      0        2 
   2   chr2_32237018     ZGre    C    T        0      0        2 
   2   chr2_32237018     ZHar    C    T        0      0        2 
   2   chr2_32237018   Sample    C    T        0      0        2 
   2   chr2_32241328     AAsi    T    A        0      0        2 
   2   chr2_32241328     AKia    T    A        0      0        2 
   2   chr2_32241328     AOna    T    A        0      0        2 
   2   chr2_32241328     ASom    T    A        0      0        2 
   2   chr2_32241328     HCab    T    A        1      2        2 
   2   chr2_32241328     HPrz    T    A        1      2        2 
   2   chr2_32241328     ZBoe    T    A        0      0        2 
   2   chr2_32241328     ZGre    T    A        0      0        2 
   2   chr2_32241328     ZHar    T    A        0      0        2 
   2   chr2_32241328   Sample    T    A        1      2        2 
   2   chr2_32245272     AAsi    C    T        1      2        2 
   2   chr2_32245272     AKia    C    T        0      0        2 
   2   chr2_32245272     AOna    C    T        0      0        2 
   2   chr2_32245272     ASom    C    T        1      2        2 
   2   chr2_32245272     HCab    C    T        0      0        2 
   2   chr2_32245272     HPrz    C    T        0      0        2 
   2   chr2_32245272     ZBoe    C    T        0      0        2 
   2   chr2_32245272     ZGre    C    T        0      0        2 
   2   chr2_32245272     ZHar    C    T        0      0        2 
   2   chr2_32245272   Sample    C    T        0      0        2 
   2   chr2_32258493     AAsi    A    G        0      0        2 
   2   chr2_32258493     AKia    A    G        0      0        2 
   2   chr2_32258493     AOna    A    G        1      2        2 
   2   chr2_32258493     ASom    A    G        0      0        2 
   2   chr2_32258493     HCab    A    G        0      0        2 
   2   chr2_32258493     HPrz    A    G        0      0        2 
   2   chr2_32258493     ZBoe    A    G        0      0        2 
   2   chr2_32258493     ZGre    A    G        0      0        2 
   2   chr2_32258493     ZHar    A    G        0      0        2 
   2   chr2_32258493   Sample    A    G        0      0        2 
   2   chr2_32260097     AAsi    C    G        0      0        2 
   2   chr2_32260097     AKia    C    G        0      0        2 
   2   chr2_32260097     AOna    C    G        0      0        2 
   2   chr2_32260097     ASom    C    G        0      0        2 
   2   chr2_32260097     HCab    C    G        1      2        2 
   2   chr2_32260097     HPrz    C    G        1      2        2 
   2   chr2_32260097     ZBoe    C    G        0      0        2 
   2   chr2_32260097     ZGre    C    G        0      0        2 
   2   chr2_32260097     ZHar    C    G        0      0        2 
   2   chr2_32260097   Sample    C    G        1      2        2 
   2   chr2_32262260     AAsi    G    A        0      0        2 
   2   chr2_32262260     AKia    G    A        0      0        2 
   2   chr2_32262260     AOna    G    A        0      0        2 
   2   chr2_32262260     ASom    G    A        1      2        2 
   2   chr2_32262260     HCab    G    A        0      0        2 
   2   chr2_32262260     HPrz    G    A        0      0        2 
   2   chr2_32262260     ZBoe    G    A        0      0        2 
   2   chr2_32262260     ZGre    G    A        0      0        2 
   2   chr2_32262260     ZHar    G    A        0      0        2 
   2   chr2_32262260   Sample    G    A        0      0        2 
   2   chr2_32264378     AAsi    A    G        0      0        2 
   2   chr2_32264378     AKia    A    G        0      0        2 
   2   chr2_32264378     AOna    A    G        1      2        2 
   2   chr2_32264378     ASom    A    G        0      0        2 
   2   chr2_32264378     HCab    A    G        0      0        2 
   2   chr2_32264378     HPrz    A    G        0      0        2 
   2   chr2_32264378     ZBoe    A    G        0      0        2 
   2   chr2_32264378     ZGre    A    G        0      0        2 
   2   chr2_32264378     ZHar    A    G        0      0        2 
   2   chr2_32264378   Sample    A    G        0      0        2 
   2   chr2_32266070     AAsi    A    T        0      0        2 
   2   chr2_32266070     AKia    A    T        0      0        2 
   2   chr2_32266070     AOna    A    T        0      0        2 
   2   chr2_32266070     ASom    A    T        0      0        2 
   2   chr2_32266070     HCab    A    T        0      0        2 
   2   chr2_32266070     HPrz    A    T        0      0        2 
   2   chr2_32266070     ZBoe    A    T        0      0        2 
   2   chr2_32266070     ZGre    A    T        0      0        2 
   2   chr2_32266070     ZHar    A    T        1      2        2 
   2   chr2_32266070   Sample    A    T        0      0        2 
   2   chr2_32266659     AAsi    T    C        0      0        2 
   2   chr2_32266659     AKia    T    C        0      0        2 
   2   chr2_32266659     AOna    T    C        0      0        2 
   2   chr2_32266659     ASom    T    C        0      0        2 
   2   chr2_32266659     HCab    T    C        0      0        2 
   2   chr2_32266659     HPrz    T    C        0      0        2 
   2   chr2_32266659     ZBoe    T    C        0      0        2 
   2   chr2_32266659     ZGre    T    C        0      0        2 
   2   chr2_32266659     ZHar    T    C        1      2        2 
   2   chr2_32266659   Sample    T    C        0      0        2 
   2   chr2_32266885     AAsi    A    G        0      0        2 
   2   chr2_32266885     AKia    A    G        1      2        2 
   2   chr2_32266885     AOna    A    G      0.5      1        2 
   2   chr2_32266885     ASom    A    G        0      0        2 
   2   chr2_32266885     HCab    A    G        0      0        2 
   2   chr2_32266885     HPrz    A    G        0      0        2 
   2   chr2_32266885     ZBoe    A    G        0      0        2 
   2   chr2_32266885     ZGre    A    G        0      0        2 
   2   chr2_32266885     ZHar    A    G        0      0        2 
   2   chr2_32266885   Sample    A    G        0      0        2 
   2   chr2_32270352     AAsi    T    G        0      0        2 
   2   chr2_32270352     AKia    T    G        0      0        2 
   2   chr2_32270352     AOna    T    G        0      0        2 
   2   chr2_32270352     ASom    T    G        0      0        2 
   2   chr2_32270352     HCab    T    G        1      2        2 
   2   chr2_32270352     HPrz    T    G        0      0        2 
   2   chr2_32270352     ZBoe    T    G        0      0        2 
   2   chr2_32270352     ZGre    T    G        0      0        2 
   2   chr2_32270352     ZHar    T    G        0      0        2 
   2   chr2_32270352   Sample    T    G        0      0        2 
   2   chr2_32271166     AAsi    T    C        0      0        2 
   2   chr2_32271166     AKia    T    C        0      0        2 
   2   chr2_32271166     AOna    T    C        0      0        2 
   2   chr2_32271166     ASom    T    C        0      0        2 
   2   chr2_32271166     HCab    T    C        0      0        2 
   2   chr2_32271166     HPrz    T    C        0      0        2 
   2   chr2_32271166     ZBoe    T    C        1      2        2 
   2   chr2_32271166     ZGre    T    C        0      0        2 
   2   chr2_32271166     ZHar    T    C        0      0        2 
   2   chr2_32271166   Sample    T    C        0      0        2 
   2   chr2_32271340     AAsi    G    A        0      0        2 
   2   chr2_32271340     AKia    G    A        0      0        2 
   2   chr2_32271340     AOna    G    A        0      0        2 
   2   chr2_32271340     ASom    G    A        0      0        2 
   2   chr2_32271340     HCab    G    A        0      0        2 
   2   chr2_32271340     HPrz    G    A        0      0        2 
   2   chr2_32271340     ZBoe    G    A        0      0        2 
   2   chr2_32271340     ZGre    G    A        0      0        2 
   2   chr2_32271340     ZHar    G    A        1      2        2 
   2   chr2_32271340   Sample    G    A        0      0        2 
   2   chr2_32274767     AAsi    T    C        0      0        2 
   2   chr2_32274767     AKia    T    C        0      0        2 
   2   chr2_32274767     AOna    T    C        0      0        2 
   2   chr2_32274767     ASom    T    C      0.5      1        2 
   2   chr2_32274767     HCab    T    C        0      0        2 
   2   chr2_32274767     HPrz    T    C        0      0        2 
   2   chr2_32274767     ZBoe    T    C        0      0        2 
   2   chr2_32274767     ZGre    T    C        0      0        2 
   2   chr2_32274767     ZHar    T    C        0      0        2 
   2   chr2_32274767   Sample    T    C        0      0        2 
   2   chr2_32277768     AAsi    T    C        0      0        2 
   2   chr2_32277768     AKia    T    C        0      0        2 
   2   chr2_32277768     AOna    T    C        0      0        2 
   2   chr2_32277768     ASom    T    C        0      0        2 
   2   chr2_32277768     HCab    T    C        0      0        2 
   2   chr2_32277768     HPrz    T    C        0      0        2 
   2   chr2_32277768     ZBoe    T    C        0      0        2 
   2   chr2_32277768     ZGre    T    C        0      0        2 
   2   chr2_32277768     ZHar    T    C      0.5      1        2 
   2   chr2_32277768   Sample    T    C        0      0        2 
   2   chr2_32281862     AAsi    A    G        1      2        2 
   2   chr2_32281862     AKia    A    G        0      0        2 
   2   chr2_32281862     AOna    A    G        0      0        2 
   2   chr2_32281862     ASom    A    G        1      2        2 
   2   chr2_32281862     HCab    A    G        0      0        2 
   2   chr2_32281862     HPrz    A    G        0      0        2 
   2   chr2_32281862     ZBoe    A    G        1      2        2 
   2   chr2_32281862     ZGre    A    G        1      2        2 
   2   chr2_32281862     ZHar    A    G        1      2        2 
   2   chr2_32281862   Sample    A    G        0      0        2 
   2   chr2_32285264     AAsi    T    A        1      2        2 
   2   chr2_32285264     AKia    T    A        1      2        2 
   2   chr2_32285264     AOna    T    A        0      0        2 
   2   chr2_32285264     ASom    T    A        1      2        2 
   2   chr2_32285264     HCab    T    A        0      0        2 
   2   chr2_32285264     HPrz    T    A        0      0        2 
   2   chr2_32285264     ZBoe    T    A        0      0        2 
   2   chr2_32285264     ZGre    T    A        0      0        2 
   2   chr2_32285264     ZHar    T    A        0      0        2 
   2   chr2_32285264   Sample    T    A        0      0        2 
   2   chr2_32290407     AAsi    T    C      0.5      1        2 
   2   chr2_32290407     AKia    T    C        0      0        2 
   2   chr2_32290407     AOna    T    C        0      0        2 
   2   chr2_32290407     ASom    T    C        0      0        2 
   2   chr2_32290407     HCab    T    C        0      0        2 
   2   chr2_32290407     HPrz    T    C        0      0        2 
   2   chr2_32290407     ZBoe    T    C        0      0        2 
   2   chr2_32290407     ZGre    T    C        0      0        2 
   2   chr2_32290407     ZHar    T    C        0      0        2 
   2   chr2_32290407   Sample    T    C        0      0        2 
   2   chr2_32294188     AAsi    C    G        0      0        2 
   2   chr2_32294188     AKia    C    G        0      0        2 
   2   chr2_32294188     AOna    C    G        0      0        2 
   2   chr2_32294188     ASom    C    G        0      0        2 
   2   chr2_32294188     HCab    C    G        0      0        2 
   2   chr2_32294188     HPrz    C    G        0      0        2 
   2   chr2_32294188     ZBoe    C    G        0      0        2 
   2   chr2_32294188     ZGre    C    G        0      0        2 
   2   chr2_32294188     ZHar    C    G      0.5      1        2 
   2   chr2_32294188   Sample    C    G        0      0        2 
   2   chr2_32294793     AAsi    C    T        0      0        2 
   2   chr2_32294793     AKia    C    T        0      0        2 
   2   chr2_32294793     AOna    C    T      0.5      1        2 
   2   chr2_32294793     ASom    C    T        0      0        2 
   2   chr2_32294793     HCab    C    T        1      2        2 
   2   chr2_32294793     HPrz    C    T        1      2        2 
   2   chr2_32294793     ZBoe    C    T        0      0        2 
   2   chr2_32294793     ZGre    C    T        1      2        2 
   2   chr2_32294793     ZHar    C    T        0      0        2 
   2   chr2_32294793   Sample    C    T        1      2        2 
   2   chr2_32297194     AAsi    C    G        0      0        2 
   2   chr2_32297194     AKia    C    G        0      0        2 
   2   chr2_32297194     AOna    C    G        0      0        2 
   2   chr2_32297194     ASom    C    G        0      0        2 
   2   chr2_32297194     HCab    C    G        1      2        2 
   2   chr2_32297194     HPrz    C    G        1      2        2 
   2   chr2_32297194     ZBoe    C    G        0      0        2 
   2   chr2_32297194     ZGre    C    G        0      0        2 
   2   chr2_32297194     ZHar    C    G        0      0        2 
   2   chr2_32297194   Sample    C    G        1      2        2 
   2   chr2_32308336     AAsi    T    C        0      0        2 
   2   chr2_32308336     AKia    T    C        0      0        2 
   2   chr2_32308336     AOna    T    C        0      0        2 
   2   chr2_32308336     ASom    T    C        0      0        2 
   2   chr2_32308336     HCab    T    C        0      0        2 
   2   chr2_32308336     HPrz    T    C        0      0        2 
   2   chr2_32308336     ZBoe    T    C        0      0        2 
   2   chr2_32308336     ZGre    T    C        1      2        2 
   2   chr2_32308336     ZHar    T    C        0      0        2 
   2   chr2_32308336   Sample    T    C        0      0        2 
   2   chr2_32310218     AAsi    T    A        0      0        2 
   2   chr2_32310218     AKia    T    A        0      0        2 
   2   chr2_32310218     AOna    T    A        0      0        2 
   2   chr2_32310218     ASom    T    A        0      0        2 
   2   chr2_32310218     HCab    T    A        0      0        2 
   2   chr2_32310218     HPrz    T    A        0      0        2 
   2   chr2_32310218     ZBoe    T    A        1      2        2 
   2   chr2_32310218     ZGre    T    A        0      0        2 
   2   chr2_32310218     ZHar    T    A        0      0        2 
   2   chr2_32310218   Sample    T    A        0      0        2 
   2   chr2_32313347     AAsi    C    A        0      0        2 
   2   chr2_32313347     AKia    C    A        0      0        2 
   2   chr2_32313347     AOna    C    A        0      0        2 
   2   chr2_32313347     ASom    C    A        0      0        2 
   2   chr2_32313347     HCab    C    A        1      2        2 
   2   chr2_32313347     HPrz    C    A        1      2        2 
   2   chr2_32313347     ZBoe    C    A        0      0        2 
   2   chr2_32313347     ZGre    C    A        0      0        2 
   2   chr2_32313347     ZHar    C    A        0      0        2 
   2   chr2_32313347   Sample    C    A        1      2        2 
   2   chr2_32313724     AAsi    A    G        0      0        2 
   2   chr2_32313724     AKia    A    G      0.5      1        2 
   2   chr2_32313724     AOna    A    G        0      0        2 
   2   chr2_32313724     ASom    A    G        0      0        2 
   2   chr2_32313724     HCab    A    G        0      0        2 
   2   chr2_32313724     HPrz    A    G        0      0        2 
   2   chr2_32313724     ZBoe    A    G        0      0        2 
   2   chr2_32313724     ZGre    A    G        0      0        2 
   2   chr2_32313724     ZHar    A    G        0      0        2 
   2   chr2_32313724   Sample    A    G        0      0        2 
   2   chr2_32314951     AAsi    A    G        0      0        2 
   2   chr2_32314951     AKia    A    G      0.5      1        2 
   2   chr2_32314951     AOna    A    G      0.5      1        2 
   2   chr2_32314951     ASom    A    G        0      0        2 
   2   chr2_32314951     HCab    A    G        0      0        2 
   2   chr2_32314951     HPrz    A    G        0      0        2 
   2   chr2_32314951     ZBoe    A    G        0      0        2 
   2   chr2_32314951     ZGre    A    G        0      0        2 
   2   chr2_32314951     ZHar    A    G        0      0        2 
   2   chr2_32314951   Sample    A    G        0      0        2 
   2   chr2_32320985     AAsi    G    A        0      0        2 
   2   chr2_32320985     AKia    G    A      0.5      1        2 
   2   chr2_32320985     AOna    G    A        0      0        2 
   2   chr2_32320985     ASom    G    A        0      0        2 
   2   chr2_32320985     HCab    G    A        0      0        2 
   2   chr2_32320985     HPrz    G    A        0      0        2 
   2   chr2_32320985     ZBoe    G    A        0      0        2 
   2   chr2_32320985     ZGre    G    A        0      0        2 
   2   chr2_32320985     ZHar    G    A        0      0        2 
   2   chr2_32320985   Sample    G    A        0      0        2 
   2   chr2_32322802     AAsi    T    C        0      0        2 
   2   chr2_32322802     AKia    T    C        0      0        2 
   2   chr2_32322802     AOna    T    C        0      0        2 
   2   chr2_32322802     ASom    T    C      0.5      1        2 
   2   chr2_32322802     HCab    T    C        0      0        2 
   2   chr2_32322802     HPrz    T    C        0      0        2 
   2   chr2_32322802     ZBoe    T    C        0      0        2 
   2   chr2_32322802     ZGre    T    C        0      0        2 
   2   chr2_32322802     ZHar    T    C        0      0        2 
   2   chr2_32322802   Sample    T    C        0      0        2 
   2   chr2_32326753     AAsi    A    G        0      0        2 
   2   chr2_32326753     AKia    A    G        0      0        2 
   2   chr2_32326753     AOna    A    G        0      0        2 
   2   chr2_32326753     ASom    A    G        0      0        2 
   2   chr2_32326753     HCab    A    G        0      0        2 
   2   chr2_32326753     HPrz    A    G        0      0        2 
   2   chr2_32326753     ZBoe    A    G        0      0        2 
   2   chr2_32326753     ZGre    A    G        0      0        2 
   2   chr2_32326753     ZHar    A    G        1      2        2 
   2   chr2_32326753   Sample    A    G        0      0        2 
   2   chr2_32327615     AAsi    C    T        0      0        2 
   2   chr2_32327615     AKia    C    T        0      0        2 
   2   chr2_32327615     AOna    C    T        0      0        2 
   2   chr2_32327615     ASom    C    T        0      0        2 
   2   chr2_32327615     HCab    C    T        0      0        2 
   2   chr2_32327615     HPrz    C    T        0      0        2 
   2   chr2_32327615     ZBoe    C    T        1      2        2 
   2   chr2_32327615     ZGre    C    T        1      2        2 
   2   chr2_32327615     ZHar    C    T        1      2        2 
   2   chr2_32327615   Sample    C    T        0      0        2 
   2   chr2_32328204     AAsi    G    A        0      0        2 
   2   chr2_32328204     AKia    G    A      0.5      1        2 
   2   chr2_32328204     AOna    G    A        0      0        2 
   2   chr2_32328204     ASom    G    A        0      0        2 
   2   chr2_32328204     HCab    G    A        0      0        2 
   2   chr2_32328204     HPrz    G    A        0      0        2 
   2   chr2_32328204     ZBoe    G    A        0      0        2 
   2   chr2_32328204     ZGre    G    A        0      0        2 
   2   chr2_32328204     ZHar    G    A        0      0        2 
   2   chr2_32328204   Sample    G    A        0      0        2 
   2   chr2_32328282     AAsi    G    A        0      0        2 
   2   chr2_32328282     AKia    G    A        0      0        2 
   2   chr2_32328282     AOna    G    A        0      0        2 
   2   chr2_32328282     ASom    G    A        0      0        2 
   2   chr2_32328282     HCab    G    A        1      2        2 
   2   chr2_32328282     HPrz    G    A        1      2        2 
   2   chr2_32328282     ZBoe    G    A        0      0        2 
   2   chr2_32328282     ZGre    G    A        0      0        2 
   2   chr2_32328282     ZHar    G    A        0      0        2 
   2   chr2_32328282   Sample    G    A        1      2        2 
   2   chr2_32329062     AAsi    T    C        0      0        2 
   2   chr2_32329062     AKia    T    C        0      0        2 
   2   chr2_32329062     AOna    T    C        0      0        2 
   2   chr2_32329062     ASom    T    C        0      0        2 
   2   chr2_32329062     HCab    T    C        0      0        2 
   2   chr2_32329062     HPrz    T    C        0      0        2 
   2   chr2_32329062     ZBoe    T    C        0      0        2 
   2   chr2_32329062     ZGre    T    C        1      2        2 
   2   chr2_32329062     ZHar    T    C        0      0        2 
   2   chr2_32329062   Sample    T    C        0      0        2 
   2   chr2_32329128     AAsi    T    C        0      0        2 
   2   chr2_32329128     AKia    T    C        0      0        2 
   2   chr2_32329128     AOna    T    C        0      0        2 
   2   chr2_32329128     ASom    T    C        0      0        2 
   2   chr2_32329128     HCab    T    C        0      0        2 
   2   chr2_32329128     HPrz    T    C        0      0        2 
   2   chr2_32329128     ZBoe    T    C        0      0        2 
   2   chr2_32329128     ZGre    T    C        0      0        2 
   2   chr2_32329128     ZHar    T    C        1      2        2 
   2   chr2_32329128   Sample    T    C        0      0        2 
   2   chr2_32331075     AAsi    G    A        0      0        2 
   2   chr2_32331075     AKia    G    A        0      0        2 
   2   chr2_32331075     AOna    G    A      0.5      1        2 
   2   chr2_32331075     ASom    G    A        0      0        2 
   2   chr2_32331075     HCab    G    A        0      0        2 
   2   chr2_32331075     HPrz    G    A        0      0        2 
   2   chr2_32331075     ZBoe    G    A        0      0        2 
   2   chr2_32331075     ZGre    G    A        0      0        2 
   2   chr2_32331075     ZHar    G    A        0      0        2 
   2   chr2_32331075   Sample    G    A        0      0        2 
   2   chr2_32342092     AAsi    T    C        0      0        2 
   2   chr2_32342092     AKia    T    C        0      0        2 
   2   chr2_32342092     AOna    T    C        0      0        2 
   2   chr2_32342092     ASom    T    C        0      0        2 
   2   chr2_32342092     HCab    T    C      0.5      1        2 
   2   chr2_32342092     HPrz    T    C        0      0        2 
   2   chr2_32342092     ZBoe    T    C        0      0        2 
   2   chr2_32342092     ZGre    T    C        0      0        2 
   2   chr2_32342092     ZHar    T    C        0      0        2 
   2   chr2_32342092   Sample    T    C        0      0        2 
   2   chr2_32343665     AAsi    G    A        0      0        2 
   2   chr2_32343665     AKia    G    A        0      0        2 
   2   chr2_32343665     AOna    G    A      0.5      1        2 
   2   chr2_32343665     ASom    G    A        0      0        2 
   2   chr2_32343665     HCab    G    A        0      0        2 
   2   chr2_32343665     HPrz    G    A        0      0        2 
   2   chr2_32343665     ZBoe    G    A        0      0        2 
   2   chr2_32343665     ZGre    G    A        0      0        2 
   2   chr2_32343665     ZHar    G    A        0      0        2 
   2   chr2_32343665   Sample    G    A        0      0        2 
   2   chr2_32346976     AAsi    G    A        0      0        2 
   2   chr2_32346976     AKia    G    A        0      0        2 
   2   chr2_32346976     AOna    G    A        0      0        2 
   2   chr2_32346976     ASom    G    A        0      0        2 
   2   chr2_32346976     HCab    G    A        1      2        2 
   2   chr2_32346976     HPrz    G    A        1      2        2 
   2   chr2_32346976     ZBoe    G    A        0      0        2 
   2   chr2_32346976     ZGre    G    A        0      0        2 
   2   chr2_32346976     ZHar    G    A        0      0        2 
   2   chr2_32346976   Sample    G    A        1      2        2 
   2   chr2_32351369     AAsi    T    G        0      0        2 
   2   chr2_32351369     AKia    T    G      0.5      1        2 
   2   chr2_32351369     AOna    T    G      0.5      1        2 
   2   chr2_32351369     ASom    T    G        0      0        2 
   2   chr2_32351369     HCab    T    G        0      0        2 
   2   chr2_32351369     HPrz    T    G        0      0        2 
   2   chr2_32351369     ZBoe    T    G        0      0        2 
   2   chr2_32351369     ZGre    T    G        0      0        2 
   2   chr2_32351369     ZHar    T    G        0      0        2 
   2   chr2_32351369   Sample    T    G        0      0        2 
   2   chr2_32352071     AAsi    A    G        0      0        2 
   2   chr2_32352071     AKia    A    G        0      0        2 
   2   chr2_32352071     AOna    A    G        0      0        2 
   2   chr2_32352071     ASom    A    G        0      0        2 
   2   chr2_32352071     HCab    A    G        0      0        2 
   2   chr2_32352071     HPrz    A    G        0      0        2 
   2   chr2_32352071     ZBoe    A    G        1      2        2 
   2   chr2_32352071     ZGre    A    G        0      0        2 
   2   chr2_32352071     ZHar    A    G        0      0        2 
   2   chr2_32352071   Sample    A    G        0      0        2 
   2   chr2_32366460     AAsi    A    G        0      0        2 
   2   chr2_32366460     AKia    A    G        0      0        2 
   2   chr2_32366460     AOna    A    G        0      0        2 
   2   chr2_32366460     ASom    A    G        0      0        2 
   2   chr2_32366460     HCab    A    G        1      2        2 
   2   chr2_32366460     HPrz    A    G        1      2        2 
   2   chr2_32366460     ZBoe    A    G        0      0        2 
   2   chr2_32366460     ZGre    A    G        0      0        2 
   2   chr2_32366460     ZHar    A    G        0      0        2 
   2   chr2_32366460   Sample    A    G        1      2        2 
   2   chr2_32368608     AAsi    A    C        0      0        2 
   2   chr2_32368608     AKia    A    C        0      0        2 
   2   chr2_32368608     AOna    A    C        0      0        2 
   2   chr2_32368608     ASom    A    C        0      0        2 
   2   chr2_32368608     HCab    A    C        1      2        2 
   2   chr2_32368608     HPrz    A    C        1      2        2 
   2   chr2_32368608     ZBoe    A    C        0      0        2 
   2   chr2_32368608     ZGre    A    C        0      0        2 
   2   chr2_32368608     ZHar    A    C        0      0        2 
   2   chr2_32368608   Sample    A    C        1      2        2 
   2   chr2_32371332     AAsi    T    C        0      0        2 
   2   chr2_32371332     AKia    T    C        0      0        2 
   2   chr2_32371332     AOna    T    C        0      0        2 
   2   chr2_32371332     ASom    T    C        0      0        2 
   2   chr2_32371332     HCab    T    C        1      2        2 
   2   chr2_32371332     HPrz    T    C        1      2        2 
   2   chr2_32371332     ZBoe    T    C        0      0        2 
   2   chr2_32371332     ZGre    T    C        0      0        2 
   2   chr2_32371332     ZHar    T    C        0      0        2 
   2   chr2_32371332   Sample    T    C        1      2        2 
   2   chr2_32371855     AAsi    C    G        0      0        2 
   2   chr2_32371855     AKia    C    G        0      0        2 
   2   chr2_32371855     AOna    C    G        0      0        2 
   2   chr2_32371855     ASom    C    G        0      0        2 
   2   chr2_32371855     HCab    C    G        1      2        2 
   2   chr2_32371855     HPrz    C    G        1      2        2 
   2   chr2_32371855     ZBoe    C    G        0      0        2 
   2   chr2_32371855     ZGre    C    G        0      0        2 
   2   chr2_32371855     ZHar    C    G        0      0        2 
   2   chr2_32371855   Sample    C    G        1      2        2 
   2   chr2_32372723     AAsi    A    G        0      0        2 
   2   chr2_32372723     AKia    A    G        0      0        2 
   2   chr2_32372723     AOna    A    G        0      0        2 
   2   chr2_32372723     ASom    A    G        0      0        2 
   2   chr2_32372723     HCab    A    G        1      2        2 
   2   chr2_32372723     HPrz    A    G        1      2        2 
   2   chr2_32372723     ZBoe    A    G        0      0        2 
   2   chr2_32372723     ZGre    A    G        0      0        2 
   2   chr2_32372723     ZHar    A    G        0      0        2 
   2   chr2_32372723   Sample    A    G        1      2        2 
   2   chr2_32380070     AAsi    G    A        0      0        2 
   2   chr2_32380070     AKia    G    A        0      0        2 
   2   chr2_32380070     AOna    G    A        0      0        2 
   2   chr2_32380070     ASom    G    A        0      0        2 
   2   chr2_32380070     HCab    G    A        1      2        2 
   2   chr2_32380070     HPrz    G    A        1      2        2 
   2   chr2_32380070     ZBoe    G    A        0      0        2 
   2   chr2_32380070     ZGre    G    A        0      0        2 
   2   chr2_32380070     ZHar    G    A        0      0        2 
   2   chr2_32380070   Sample    G    A        1      2        2 
   2   chr2_32383990     AAsi    C    G        0      0        2 
   2   chr2_32383990     AKia    C    G        0      0        2 
   2   chr2_32383990     AOna    C    G        0      0        2 
   2   chr2_32383990     ASom    C    G        0      0        2 
   2   chr2_32383990     HCab    C    G        0      0        2 
   2   chr2_32383990     HPrz    C    G        0      0        2 
   2   chr2_32383990     ZBoe    C    G        0      0        2 
   2   chr2_32383990     ZGre    C    G        0      0        2 
   2   chr2_32383990     ZHar    C    G      0.5      1        2 
   2   chr2_32383990   Sample    C    G        0      0        2 
   2   chr2_32384115     AAsi    A    G        0      0        2 
   2   chr2_32384115     AKia    A    G        0      0        2 
   2   chr2_32384115     AOna    A    G        0      0        2 
   2   chr2_32384115     ASom    A    G        0      0        2 
   2   chr2_32384115     HCab    A    G        0      0        2 
   2   chr2_32384115     HPrz    A    G        0      0        2 
   2   chr2_32384115     ZBoe    A    G      0.5      1        2 
   2   chr2_32384115     ZGre    A    G        0      0        2 
   2   chr2_32384115     ZHar    A    G        0      0        2 
   2   chr2_32384115   Sample    A    G        0      0        2 
   2   chr2_32384209     AAsi    T    C        0      0        2 
   2   chr2_32384209     AKia    T    C        0      0        2 
   2   chr2_32384209     AOna    T    C      0.5      1        2 
   2   chr2_32384209     ASom    T    C        0      0        2 
   2   chr2_32384209     HCab    T    C        0      0        2 
   2   chr2_32384209     HPrz    T    C        0      0        2 
   2   chr2_32384209     ZBoe    T    C        0      0        2 
   2   chr2_32384209     ZGre    T    C        0      0        2 
   2   chr2_32384209     ZHar    T    C        0      0        2 
   2   chr2_32384209   Sample    T    C        0      0        2 
   2   chr2_32385427     AAsi    G    T        0      0        2 
   2   chr2_32385427     AKia    G    T        0      0        2 
   2   chr2_32385427     AOna    G    T        0      0        2 
   2   chr2_32385427     ASom    G    T        0      0        2 
   2   chr2_32385427     HCab    G    T        0      0        2 
   2   chr2_32385427     HPrz    G    T        0      0        2 
   2   chr2_32385427     ZBoe    G    T        1      2        2 
   2   chr2_32385427     ZGre    G    T        1      2        2 
   2   chr2_32385427     ZHar    G    T        1      2        2 
   2   chr2_32385427   Sample    G    T        0      0        2 
   2   chr2_32388241     AAsi    T    C        0      0        2 
   2   chr2_32388241     AKia    T    C        0      0        2 
   2   chr2_32388241     AOna    T    C        0      0        2 
   2   chr2_32388241     ASom    T    C        0      0        2 
   2   chr2_32388241     HCab    T    C        0      0        2 
   2   chr2_32388241     HPrz    T    C        0      0        2 
   2   chr2_32388241     ZBoe    T    C      0.5      1        2 
   2   chr2_32388241     ZGre    T    C        0      0        2 
   2   chr2_32388241     ZHar    T    C        0      0        2 
   2   chr2_32388241   Sample    T    C        0      0        2 
   2   chr2_32390496     AAsi    G    C        0      0        2 
   2   chr2_32390496     AKia    G    C        0      0        2 
   2   chr2_32390496     AOna    G    C        0      0        2 
   2   chr2_32390496     ASom    G    C        0      0        2 
   2   chr2_32390496     HCab    G    C        1      2        2 
   2   chr2_32390496     HPrz    G    C        1      2        2 
   2   chr2_32390496     ZBoe    G    C        0      0        2 
   2   chr2_32390496     ZGre    G    C        0      0        2 
   2   chr2_32390496     ZHar    G    C        0      0        2 
   2   chr2_32390496   Sample    G    C        1      2        2 
   2   chr2_32392544     AAsi    A    G        0      0        2 
   2   chr2_32392544     AKia    A    G      0.5      1        2 
   2   chr2_32392544     AOna    A    G        1      2        2 
   2   chr2_32392544     ASom    A    G        0      0        2 
   2   chr2_32392544     HCab    A    G        0      0        2 
   2   chr2_32392544     HPrz    A    G        0      0        2 
   2   chr2_32392544     ZBoe    A    G        0      0        2 
   2   chr2_32392544     ZGre    A    G        0      0        2 
   2   chr2_32392544     ZHar    A    G        0      0        2 
   2   chr2_32392544   Sample    A    G        0      0        2 
   2   chr2_32393682     AAsi    T    A        0      0        2 
   2   chr2_32393682     AKia    T    A      0.5      1        2 
   2   chr2_32393682     AOna    T    A      0.5      1        2 
   2   chr2_32393682     ASom    T    A        0      0        2 
   2   chr2_32393682     HCab    T    A        0      0        2 
   2   chr2_32393682     HPrz    T    A        0      0        2 
   2   chr2_32393682     ZBoe    T    A        0      0        2 
   2   chr2_32393682     ZGre    T    A        0      0        2 
   2   chr2_32393682     ZHar    T    A        0      0        2 
   2   chr2_32393682   Sample    T    A        0      0        2 
   2   chr2_32409860     AAsi    T    C        0      0        2 
   2   chr2_32409860     AKia    T    C      0.5      1        2 
   2   chr2_32409860     AOna    T    C        0      0        2 
   2   chr2_32409860     ASom    T    C        0      0        2 
   2   chr2_32409860     HCab    T    C        0      0        2 
   2   chr2_32409860     HPrz    T    C        0      0        2 
   2   chr2_32409860     ZBoe    T    C        0      0        2 
   2   chr2_32409860     ZGre    T    C        0      0        2 
   2   chr2_32409860     ZHar    T    C        0      0        2 
   2   chr2_32409860   Sample    T    C        0      0        2 
   2   chr2_32416198     AAsi    C    T        0      0        2 
   2   chr2_32416198     AKia    C    T        0      0        2 
   2   chr2_32416198     AOna    C    T        0      0        2 
   2   chr2_32416198     ASom    C    T        0      0        2 
   2   chr2_32416198     HCab    C    T        0      0        2 
   2   chr2_32416198     HPrz    C    T        0      0        2 
   2   chr2_32416198     ZBoe    C    T      0.5      1        2 
   2   chr2_32416198     ZGre    C    T        0      0        2 
   2   chr2_32416198     ZHar    C    T        0      0        2 
   2   chr2_32416198   Sample    C    T        0      0        2 
   2   chr2_32421180     AAsi    G    A        0      0        2 
   2   chr2_32421180     AKia    G    A        0      0        2 
   2   chr2_32421180     AOna    G    A        0      0        2 
   2   chr2_32421180     ASom    G    A        0      0        2 
   2   chr2_32421180     HCab    G    A        0      0        2 
   2   chr2_32421180     HPrz    G    A        0      0        2 
   2   chr2_32421180     ZBoe    G    A        0      0        2 
   2   chr2_32421180     ZGre    G    A        0      0        2 
   2   chr2_32421180     ZHar    G    A        1      2        2 
   2   chr2_32421180   Sample    G    A        0      0        2 
   2   chr2_32422640     AAsi    T    C        0      0        2 
   2   chr2_32422640     AKia    T    C        0      0        2 
   2   chr2_32422640     AOna    T    C        0      0        2 
   2   chr2_32422640     ASom    T    C        0      0        2 
   2   chr2_32422640     HCab    T    C        0      0        2 
   2   chr2_32422640     HPrz    T    C        0      0        2 
   2   chr2_32422640     ZBoe    T    C        1      2        2 
   2   chr2_32422640     ZGre    T    C        0      0        2 
   2   chr2_32422640     ZHar    T    C        0      0        2 
   2   chr2_32422640   Sample    T    C        0      0        2 
   2   chr2_32424518     AAsi    A    G        0      0        2 
   2   chr2_32424518     AKia    A    G        0      0        2 
   2   chr2_32424518     AOna    A    G        0      0        2 
   2   chr2_32424518     ASom    A    G        0      0        2 
   2   chr2_32424518     HCab    A    G        0      0        2 
   2   chr2_32424518     HPrz    A    G        0      0        2 
   2   chr2_32424518     ZBoe    A    G        0      0        2 
   2   chr2_32424518     ZGre    A    G        0      0        2 
   2   chr2_32424518     ZHar    A    G        1      2        2 
   2   chr2_32424518   Sample    A    G        0      0        2 
   2   chr2_32425308     AAsi    T    C        0      0        2 
   2   chr2_32425308     AKia    T    C        0      0        2 
   2   chr2_32425308     AOna    T    C      0.5      1        2 
   2   chr2_32425308     ASom    T    C        0      0        2 
   2   chr2_32425308     HCab    T    C        0      0        2 
   2   chr2_32425308     HPrz    T    C        0      0        2 
   2   chr2_32425308     ZBoe    T    C        0      0        2 
   2   chr2_32425308     ZGre    T    C        0      0        2 
   2   chr2_32425308     ZHar    T    C        0      0        2 
   2   chr2_32425308   Sample    T    C        0      0        2 
   2   chr2_32429320     AAsi    A    G        0      0        2 
   2   chr2_32429320     AKia    A    G        0      0        2 
   2   chr2_32429320     AOna    A    G        0      0        2 
   2   chr2_32429320     ASom    A    G        0      0        2 
   2   chr2_32429320     HCab    A    G        0      0        2 
   2   chr2_32429320     HPrz    A    G        0      0        2 
   2   chr2_32429320     ZBoe    A    G        1      2        2 
   2   chr2_32429320     ZGre    A    G        0      0        2 
   2   chr2_32429320     ZHar    A    G        0      0        2 
   2   chr2_32429320   Sample    A    G        0      0        2 
   2   chr2_32431065     AAsi    T    A        0      0        2 
   2   chr2_32431065     AKia    T    A        1      2        2 
   2   chr2_32431065     AOna    T    A        1      2        2 
   2   chr2_32431065     ASom    T    A        0      0        2 
   2   chr2_32431065     HCab    T    A        0      0        2 
   2   chr2_32431065     HPrz    T    A        0      0        2 
   2   chr2_32431065     ZBoe    T    A        0      0        2 
   2   chr2_32431065     ZGre    T    A        0      0        2 
   2   chr2_32431065     ZHar    T    A        0      0        2 
   2   chr2_32431065   Sample    T    A        0      0        2 
   2   chr2_32434512     AAsi    T    C        0      0        2 
   2   chr2_32434512     AKia    T    C        0      0        2 
   2   chr2_32434512     AOna    T    C        0      0        2 
   2   chr2_32434512     ASom    T    C        0      0        2 
   2   chr2_32434512     HCab    T    C        0      0        2 
   2   chr2_32434512     HPrz    T    C        0      0        2 
   2   chr2_32434512     ZBoe    T    C      0.5      1        2 
   2   chr2_32434512     ZGre    T    C        0      0        2 
   2   chr2_32434512     ZHar    T    C        0      0        2 
   2   chr2_32434512   Sample    T    C        0      0        2 
   2   chr2_32456310     AAsi    T    C        0      0        2 
   2   chr2_32456310     AKia    T    C        0      0        2 
   2   chr2_32456310     AOna    T    C        0      0        2 
   2   chr2_32456310     ASom    T    C        0      0        2 
   2   chr2_32456310     HCab    T    C        1      2        2 
   2   chr2_32456310     HPrz    T    C        1      2        2 
   2   chr2_32456310     ZBoe    T    C        0      0        2 
   2   chr2_32456310     ZGre    T    C        0      0        2 
   2   chr2_32456310     ZHar    T    C        0      0        2 
   2   chr2_32456310   Sample    T    C        1      2        2 
   2   chr2_32464913     AAsi    C    T        0      0        2 
   2   chr2_32464913     AKia    C    T        0      0        2 
   2   chr2_32464913     AOna    C    T        0      0        2 
   2   chr2_32464913     ASom    C    T        0      0        2 
   2   chr2_32464913     HCab    C    T        0      0        2 
   2   chr2_32464913     HPrz    C    T        0      0        2 
   2   chr2_32464913     ZBoe    C    T      0.5      1        2 
   2   chr2_32464913     ZGre    C    T        0      0        2 
   2   chr2_32464913     ZHar    C    T        0      0        2 
   2   chr2_32464913   Sample    C    T        0      0        2 
   2   chr2_32465155     AAsi    A    G        0      0        2 
   2   chr2_32465155     AKia    A    G        0      0        2 
   2   chr2_32465155     AOna    A    G        0      0        2 
   2   chr2_32465155     ASom    A    G        0      0        2 
   2   chr2_32465155     HCab    A    G        1      2        2 
   2   chr2_32465155     HPrz    A    G        1      2        2 
   2   chr2_32465155     ZBoe    A    G        0      0        2 
   2   chr2_32465155     ZGre    A    G        0      0        2 
   2   chr2_32465155     ZHar    A    G        0      0        2 
   2   chr2_32465155   Sample    A    G        1      2        2 
   2   chr2_32468630     AAsi    T    C        0      0        2 
   2   chr2_32468630     AKia    T    C        0      0        2 
   2   chr2_32468630     AOna    T    C      0.5      1        2 
   2   chr2_32468630     ASom    T    C        0      0        2 
   2   chr2_32468630     HCab    T    C        0      0        2 
   2   chr2_32468630     HPrz    T    C        0      0        2 
   2   chr2_32468630     ZBoe    T    C        0      0        2 
   2   chr2_32468630     ZGre    T    C        0      0        2 
   2   chr2_32468630     ZHar    T    C        0      0        2 
   2   chr2_32468630   Sample    T    C        0      0        2 
   2   chr2_32469544     AAsi    T    C        0      0        2 
   2   chr2_32469544     AKia    T    C        0      0        2 
   2   chr2_32469544     AOna    T    C        0      0        2 
   2   chr2_32469544     ASom    T    C        0      0        2 
   2   chr2_32469544     HCab    T    C        0      0        2 
   2   chr2_32469544     HPrz    T    C        0      0        2 
   2   chr2_32469544     ZBoe    T    C        0      0        2 
   2   chr2_32469544     ZGre    T    C        0      0        2 
   2   chr2_32469544     ZHar    T    C        1      2        2 
   2   chr2_32469544   Sample    T    C        0      0        2 
   2   chr2_32473340     AAsi    T    C        0      0        2 
   2   chr2_32473340     AKia    T    C        0      0        2 
   2   chr2_32473340     AOna    T    C        0      0        2 
   2   chr2_32473340     ASom    T    C        0      0        2 
   2   chr2_32473340     HCab    T    C        0      0        2 
   2   chr2_32473340     HPrz    T    C        0      0        2 
   2   chr2_32473340     ZBoe    T    C      0.5      1        2 
   2   chr2_32473340     ZGre    T    C        0      0        2 
   2   chr2_32473340     ZHar    T    C        0      0        2 
   2   chr2_32473340   Sample    T    C        0      0        2 
   2   chr2_32474093     AAsi    A    G        0      0        2 
   2   chr2_32474093     AKia    A    G        0      0        2 
   2   chr2_32474093     AOna    A    G        0      0        2 
   2   chr2_32474093     ASom    A    G      0.5      1        2 
   2   chr2_32474093     HCab    A    G        0      0        2 
   2   chr2_32474093     HPrz    A    G        0      0        2 
   2   chr2_32474093     ZBoe    A    G        0      0        2 
   2   chr2_32474093     ZGre    A    G        0      0        2 
   2   chr2_32474093     ZHar    A    G        0      0        2 
   2   chr2_32474093   Sample    A    G        0      0        2 
   2   chr2_32475326     AAsi    T    C        0      0        2 
   2   chr2_32475326     AKia    T    C        0      0        2 
   2   chr2_32475326     AOna    T    C        0      0        2 
   2   chr2_32475326     ASom    T    C      0.5      1        2 
   2   chr2_32475326     HCab    T    C        0      0        2 
   2   chr2_32475326     HPrz    T    C        0      0        2 
   2   chr2_32475326     ZBoe    T    C      0.5      1        2 
   2   chr2_32475326     ZGre    T    C        0      0        2 
   2   chr2_32475326     ZHar    T    C        0      0        2 
   2   chr2_32475326   Sample    T    C        0      0        2 
   2   chr2_32477261     AAsi    T    C        0      0        2 
   2   chr2_32477261     AKia    T    C        0      0        2 
   2   chr2_32477261     AOna    T    C        0      0        2 
   2   chr2_32477261     ASom    T    C        0      0        2 
   2   chr2_32477261     HCab    T    C        0      0        2 
   2   chr2_32477261     HPrz    T    C        0      0        2 
   2   chr2_32477261     ZBoe    T    C        0      0        2 
   2   chr2_32477261     ZGre    T    C        0      0        2 
   2   chr2_32477261     ZHar    T    C      0.5      1        2 
   2   chr2_32477261   Sample    T    C        0      0        2 
   2   chr2_32478134     AAsi    G    A        0      0        2 
   2   chr2_32478134     AKia    G    A        0      0        2 
   2   chr2_32478134     AOna    G    A      0.5      1        2 
   2   chr2_32478134     ASom    G    A        0      0        2 
   2   chr2_32478134     HCab    G    A        1      2        2 
   2   chr2_32478134     HPrz    G    A        1      2        2 
   2   chr2_32478134     ZBoe    G    A        0      0        2 
   2   chr2_32478134     ZGre    G    A        0      0        2 
   2   chr2_32478134     ZHar    G    A        0      0        2 
   2   chr2_32478134   Sample    G    A        1      2        2 
   2   chr2_32479411     AAsi    G    T        0      0        2 
   2   chr2_32479411     AKia    G    T        0      0        2 
   2   chr2_32479411     AOna    G    T        0      0        2 
   2   chr2_32479411     ASom    G    T      0.5      1        2 
   2   chr2_32479411     HCab    G    T        0      0        2 
   2   chr2_32479411     HPrz    G    T        0      0        2 
   2   chr2_32479411     ZBoe    G    T        0      0        2 
   2   chr2_32479411     ZGre    G    T        0      0        2 
   2   chr2_32479411     ZHar    G    T        0      0        2 
   2   chr2_32479411   Sample    G    T        0      0        2 
   2   chr2_32480076     AAsi    T    C        0      0        2 
   2   chr2_32480076     AKia    T    C        1      2        2 
   2   chr2_32480076     AOna    T    C        1      2        2 
   2   chr2_32480076     ASom    T    C        0      0        2 
   2   chr2_32480076     HCab    T    C        0      0        2 
   2   chr2_32480076     HPrz    T    C        0      0        2 
   2   chr2_32480076     ZBoe    T    C        0      0        2 
   2   chr2_32480076     ZGre    T    C        0      0        2 
   2   chr2_32480076     ZHar    T    C        1      2        2 
   2   chr2_32480076   Sample    T    C        0      0        2 
   2   chr2_32489357     AAsi    T    A        0      0        2 
   2   chr2_32489357     AKia    T    A        0      0        2 
   2   chr2_32489357     AOna    T    A        0      0        2 
   2   chr2_32489357     ASom    T    A        0      0        2 
   2   chr2_32489357     HCab    T    A        1      2        2 
   2   chr2_32489357     HPrz    T    A        1      2        2 
   2   chr2_32489357     ZBoe    T    A        0      0        2 
   2   chr2_32489357     ZGre    T    A        0      0        2 
   2   chr2_32489357     ZHar    T    A        0      0        2 
   2   chr2_32489357   Sample    T    A        1      2        2 
   2   chr2_32491290     AAsi    A    C        0      0        2 
   2   chr2_32491290     AKia    A    C        0      0        2 
   2   chr2_32491290     AOna    A    C        0      0        2 
   2   chr2_32491290     ASom    A    C        0      0        2 
   2   chr2_32491290     HCab    A    C        0      0        2 
   2   chr2_32491290     HPrz    A    C        0      0        2 
   2   chr2_32491290     ZBoe    A    C        0      0        2 
   2   chr2_32491290     ZGre    A    C        0      0        2 
   2   chr2_32491290     ZHar    A    C        1      2        2 
   2   chr2_32491290   Sample    A    C        0      0        2 
   2   chr2_32501314     AAsi    A    G        0      0        2 
   2   chr2_32501314     AKia    A    G        0      0        2 
   2   chr2_32501314     AOna    A    G        0      0        2 
   2   chr2_32501314     ASom    A    G        0      0        2 
   2   chr2_32501314     HCab    A    G        0      0        2 
   2   chr2_32501314     HPrz    A    G        0      0        2 
   2   chr2_32501314     ZBoe    A    G        0      0        2 
   2   chr2_32501314     ZGre    A    G      0.5      1        2 
   2   chr2_32501314     ZHar    A    G        0      0        2 
   2   chr2_32501314   Sample    A    G        0      0        2 
   2   chr2_32501815     AAsi    A    G        0      0        2 
   2   chr2_32501815     AKia    A    G        0      0        2 
   2   chr2_32501815     AOna    A    G        0      0        2 
   2   chr2_32501815     ASom    A    G      0.5      1        2 
   2   chr2_32501815     HCab    A    G        0      0        2 
   2   chr2_32501815     HPrz    A    G        0      0        2 
   2   chr2_32501815     ZBoe    A    G        0      0        2 
   2   chr2_32501815     ZGre    A    G        0      0        2 
   2   chr2_32501815     ZHar    A    G        0      0        2 
   2   chr2_32501815   Sample    A    G        0      0        2 
   2   chr2_32503843     AAsi    C    G        0      0        2 
   2   chr2_32503843     AKia    C    G        0      0        2 
   2   chr2_32503843     AOna    C    G        0      0        2 
   2   chr2_32503843     ASom    C    G        0      0        2 
   2   chr2_32503843     HCab    C    G        1      2        2 
   2   chr2_32503843     HPrz    C    G        1      2        2 
   2   chr2_32503843     ZBoe    C    G        0      0        2 
   2   chr2_32503843     ZGre    C    G        0      0        2 
   2   chr2_32503843     ZHar    C    G        0      0        2 
   2   chr2_32503843   Sample    C    G        1      2        2 
   2   chr2_32506638     AAsi    C    A        1      2        2 
   2   chr2_32506638     AKia    C    A        0      0        2 
   2   chr2_32506638     AOna    C    A        0      0        2 
   2   chr2_32506638     ASom    C    A        1      2        2 
   2   chr2_32506638     HCab    C    A        0      0        2 
   2   chr2_32506638     HPrz    C    A        0      0        2 
   2   chr2_32506638     ZBoe    C    A        0      0        2 
   2   chr2_32506638     ZGre    C    A        0      0        2 
   2   chr2_32506638     ZHar    C    A        0      0        2 
   2   chr2_32506638   Sample    C    A        0      0        2 
   2   chr2_32507493     AAsi    A    G        0      0        2 
   2   chr2_32507493     AKia    A    G        0      0        2 
   2   chr2_32507493     AOna    A    G        0      0        2 
   2   chr2_32507493     ASom    A    G        0      0        2 
   2   chr2_32507493     HCab    A    G        1      2        2 
   2   chr2_32507493     HPrz    A    G        1      2        2 
   2   chr2_32507493     ZBoe    A    G        0      0        2 
   2   chr2_32507493     ZGre    A    G        0      0        2 
   2   chr2_32507493     ZHar    A    G        0      0        2 
   2   chr2_32507493   Sample    A    G        1      2        2 
   2   chr2_32509226     AAsi    A    T      0.5      1        2 
   2   chr2_32509226     AKia    A    T        0      0        2 
   2   chr2_32509226     AOna    A    T        0      0        2 
   2   chr2_32509226     ASom    A    T        0      0        2 
   2   chr2_32509226     HCab    A    T        0      0        2 
   2   chr2_32509226     HPrz    A    T        0      0        2 
   2   chr2_32509226     ZBoe    A    T        0      0        2 
   2   chr2_32509226     ZGre    A    T        0      0        2 
   2   chr2_32509226     ZHar    A    T        0      0        2 
   2   chr2_32509226   Sample    A    T        0      0        2 
   2   chr2_32510357     AAsi    A    G        0      0        2 
   2   chr2_32510357     AKia    A    G        0      0        2 
   2   chr2_32510357     AOna    A    G        0      0        2 
   2   chr2_32510357     ASom    A    G        0      0        2 
   2   chr2_32510357     HCab    A    G        1      2        2 
   2   chr2_32510357     HPrz    A    G        1      2        2 
   2   chr2_32510357     ZBoe    A    G        0      0        2 
   2   chr2_32510357     ZGre    A    G        0      0        2 
   2   chr2_32510357     ZHar    A    G        0      0        2 
   2   chr2_32510357   Sample    A    G        1      2        2 
   2   chr2_32523632     AAsi    A    G        0      0        2 
   2   chr2_32523632     AKia    A    G        0      0        2 
   2   chr2_32523632     AOna    A    G        0      0        2 
   2   chr2_32523632     ASom    A    G        0      0        2 
   2   chr2_32523632     HCab    A    G        1      2        2 
   2   chr2_32523632     HPrz    A    G        1      2        2 
   2   chr2_32523632     ZBoe    A    G        0      0        2 
   2   chr2_32523632     ZGre    A    G        0      0        2 
   2   chr2_32523632     ZHar    A    G        0      0        2 
   2   chr2_32523632   Sample    A    G        1      2        2 
   2   chr2_32525932     AAsi    A    G        0      0        2 
   2   chr2_32525932     AKia    A    G        0      0        2 
   2   chr2_32525932     AOna    A    G        0      0        2 
   2   chr2_32525932     ASom    A    G        0      0        2 
   2   chr2_32525932     HCab    A    G        1      2        2 
   2   chr2_32525932     HPrz    A    G        1      2        2 
   2   chr2_32525932     ZBoe    A    G        0      0        2 
   2   chr2_32525932     ZGre    A    G        0      0        2 
   2   chr2_32525932     ZHar    A    G        0      0        2 
   2   chr2_32525932   Sample    A    G        1      2        2 
   2   chr2_32528228     AAsi    G    A        0      0        2 
   2   chr2_32528228     AKia    G    A        0      0        2 
   2   chr2_32528228     AOna    G    A        0      0        2 
   2   chr2_32528228     ASom    G    A        0      0        2 
   2   chr2_32528228     HCab    G    A        1      2        2 
   2   chr2_32528228     HPrz    G    A        1      2        2 
   2   chr2_32528228     ZBoe    G    A        0      0        2 
   2   chr2_32528228     ZGre    G    A        0      0        2 
   2   chr2_32528228     ZHar    G    A        0      0        2 
   2   chr2_32528228   Sample    G    A        1      2        2 
   2   chr2_32529261     AAsi    A    G        0      0        2 
   2   chr2_32529261     AKia    A    G        0      0        2 
   2   chr2_32529261     AOna    A    G        0      0        2 
   2   chr2_32529261     ASom    A    G        0      0        2 
   2   chr2_32529261     HCab    A    G      0.5      1        2 
   2   chr2_32529261     HPrz    A    G        0      0        2 
   2   chr2_32529261     ZBoe    A    G        0      0        2 
   2   chr2_32529261     ZGre    A    G        0      0        2 
   2   chr2_32529261     ZHar    A    G        0      0        2 
   2   chr2_32529261   Sample    A    G        0      0        2 
   2   chr2_32534858     AAsi    A    C        0      0        2 
   2   chr2_32534858     AKia    A    C        0      0        2 
   2   chr2_32534858     AOna    A    C        0      0        2 
   2   chr2_32534858     ASom    A    C        1      2        2 
   2   chr2_32534858     HCab    A    C        0      0        2 
   2   chr2_32534858     HPrz    A    C        0      0        2 
   2   chr2_32534858     ZBoe    A    C        0      0        2 
   2   chr2_32534858     ZGre    A    C        0      0        2 
   2   chr2_32534858     ZHar    A    C        0      0        2 
   2   chr2_32534858   Sample    A    C        0      0        2 
   2   chr2_32538665     AAsi    C    G        0      0        2 
   2   chr2_32538665     AKia    C    G        0      0        2 
   2   chr2_32538665     AOna    C    G      0.5      1        2 
   2   chr2_32538665     ASom    C    G        0      0        2 
   2   chr2_32538665     HCab    C    G        0      0        2 
   2   chr2_32538665     HPrz    C    G        0      0        2 
   2   chr2_32538665     ZBoe    C    G        0      0        2 
   2   chr2_32538665     ZGre    C    G        0      0        2 
   2   chr2_32538665     ZHar    C    G        0      0        2 
   2   chr2_32538665   Sample    C    G        0      0        2 
   2   chr2_32554972     AAsi    G    T        1      2        2 
   2   chr2_32554972     AKia    G    T        0      0        2 
   2   chr2_32554972     AOna    G    T        0      0        2 
   2   chr2_32554972     ASom    G    T        1      2        2 
   2   chr2_32554972     HCab    G    T        0      0        2 
   2   chr2_32554972     HPrz    G    T        0      0        2 
   2   chr2_32554972     ZBoe    G    T        0      0        2 
   2   chr2_32554972     ZGre    G    T        0      0        2 
   2   chr2_32554972     ZHar    G    T        0      0        2 
   2   chr2_32554972   Sample    G    T        0      0        2 
   2   chr2_32563398     AAsi    C    T        0      0        2 
   2   chr2_32563398     AKia    C    T        0      0        2 
   2   chr2_32563398     AOna    C    T        0      0        2 
   2   chr2_32563398     ASom    C    T        0      0        2 
   2   chr2_32563398     HCab    C    T        1      2        2 
   2   chr2_32563398     HPrz    C    T        1      2        2 
   2   chr2_32563398     ZBoe    C    T        0      0        2 
   2   chr2_32563398     ZGre    C    T        0      0        2 
   2   chr2_32563398     ZHar    C    T        0      0        2 
   2   chr2_32563398   Sample    C    T        1      2        2 
   2   chr2_32563559     AAsi    T    C        0      0        2 
   2   chr2_32563559     AKia    T    C        0      0        2 
   2   chr2_32563559     AOna    T    C        0      0        2 
   2   chr2_32563559     ASom    T    C        0      0        2 
   2   chr2_32563559     HCab    T    C        1      2        2 
   2   chr2_32563559     HPrz    T    C        1      2        2 
   2   chr2_32563559     ZBoe    T    C        0      0        2 
   2   chr2_32563559     ZGre    T    C        0      0        2 
   2   chr2_32563559     ZHar    T    C        0      0        2 
   2   chr2_32563559   Sample    T    C        1      2        2 
   2   chr2_32569160     AAsi    C    A        0      0        2 
   2   chr2_32569160     AKia    C    A        0      0        2 
   2   chr2_32569160     AOna    C    A        0      0        2 
   2   chr2_32569160     ASom    C    A        0      0        2 
   2   chr2_32569160     HCab    C    A        0      0        2 
   2   chr2_32569160     HPrz    C    A        0      0        2 
   2   chr2_32569160     ZBoe    C    A      0.5      1        2 
   2   chr2_32569160     ZGre    C    A        0      0        2 
   2   chr2_32569160     ZHar    C    A        0      0        2 
   2   chr2_32569160   Sample    C    A        0      0        2 
   2   chr2_32572950     AAsi    C    T        0      0        2 
   2   chr2_32572950     AKia    C    T        0      0        2 
   2   chr2_32572950     AOna    C    T        0      0        2 
   2   chr2_32572950     ASom    C    T        0      0        2 
   2   chr2_32572950     HCab    C    T        0      0        2 
   2   chr2_32572950     HPrz    C    T        0      0        2 
   2   chr2_32572950     ZBoe    C    T        0      0        2 
   2   chr2_32572950     ZGre    C    T        1      2        2 
   2   chr2_32572950     ZHar    C    T        0      0        2 
   2   chr2_32572950   Sample    C    T        0      0        2 
   2   chr2_32575748     AAsi    A    C        0      0        2 
   2   chr2_32575748     AKia    A    C        0      0        2 
   2   chr2_32575748     AOna    A    C        0      0        2 
   2   chr2_32575748     ASom    A    C        0      0        2 
   2   chr2_32575748     HCab    A    C        0      0        2 
   2   chr2_32575748     HPrz    A    C        0      0        2 
   2   chr2_32575748     ZBoe    A    C        0      0        2 
   2   chr2_32575748     ZGre    A    C        1      2        2 
   2   chr2_32575748     ZHar    A    C        0      0        2 
   2   chr2_32575748   Sample    A    C        0      0        2 
   2   chr2_32576928     AAsi    C    G        0      0        2 
   2   chr2_32576928     AKia    C    G        0      0        2 
   2   chr2_32576928     AOna    C    G        0      0        2 
   2   chr2_32576928     ASom    C    G        0      0        2 
   2   chr2_32576928     HCab    C    G        1      2        2 
   2   chr2_32576928     HPrz    C    G        1      2        2 
   2   chr2_32576928     ZBoe    C    G        0      0        2 
   2   chr2_32576928     ZGre    C    G        0      0        2 
   2   chr2_32576928     ZHar    C    G        0      0        2 
   2   chr2_32576928   Sample    C    G        1      2        2 
   2   chr2_32578794     AAsi    A    G        0      0        2 
   2   chr2_32578794     AKia    A    G      0.5      1        2 
   2   chr2_32578794     AOna    A    G        0      0        2 
   2   chr2_32578794     ASom    A    G        0      0        2 
   2   chr2_32578794     HCab    A    G        0      0        2 
   2   chr2_32578794     HPrz    A    G        0      0        2 
   2   chr2_32578794     ZBoe    A    G        0      0        2 
   2   chr2_32578794     ZGre    A    G        0      0        2 
   2   chr2_32578794     ZHar    A    G        0      0        2 
   2   chr2_32578794   Sample    A    G        0      0        2 
   2   chr2_32581766     AAsi    G    A        0      0        2 
   2   chr2_32581766     AKia    G    A        0      0        2 
   2   chr2_32581766     AOna    G    A        0      0        2 
   2   chr2_32581766     ASom    G    A        0      0        2 
   2   chr2_32581766     HCab    G    A        0      0        2 
   2   chr2_32581766     HPrz    G    A        0      0        2 
   2   chr2_32581766     ZBoe    G    A        0      0        2 
   2   chr2_32581766     ZGre    G    A        1      2        2 
   2   chr2_32581766     ZHar    G    A        0      0        2 
   2   chr2_32581766   Sample    G    A        0      0        2 
   2   chr2_32582285     AAsi    T    C        0      0        2 
   2   chr2_32582285     AKia    T    C        0      0        2 
   2   chr2_32582285     AOna    T    C        0      0        2 
   2   chr2_32582285     ASom    T    C        0      0        2 
   2   chr2_32582285     HCab    T    C        0      0        2 
   2   chr2_32582285     HPrz    T    C        0      0        2 
   2   chr2_32582285     ZBoe    T    C      0.5      1        2 
   2   chr2_32582285     ZGre    T    C        1      2        2 
   2   chr2_32582285     ZHar    T    C        0      0        2 
   2   chr2_32582285   Sample    T    C        0      0        2 
   2   chr2_32590055     AAsi    A    G        0      0        2 
   2   chr2_32590055     AKia    A    G        0      0        2 
   2   chr2_32590055     AOna    A    G        0      0        2 
   2   chr2_32590055     ASom    A    G        0      0        2 
   2   chr2_32590055     HCab    A    G        1      2        2 
   2   chr2_32590055     HPrz    A    G        1      2        2 
   2   chr2_32590055     ZBoe    A    G        0      0        2 
   2   chr2_32590055     ZGre    A    G        0      0        2 
   2   chr2_32590055     ZHar    A    G        0      0        2 
   2   chr2_32590055   Sample    A    G        1      2        2 
   2   chr2_32592343     AAsi    C    G        0      0        2 
   2   chr2_32592343     AKia    C    G        0      0        2 
   2   chr2_32592343     AOna    C    G        0      0        2 
   2   chr2_32592343     ASom    C    G        0      0        2 
   2   chr2_32592343     HCab    C    G        0      0        2 
   2   chr2_32592343     HPrz    C    G        0      0        2 
   2   chr2_32592343     ZBoe    C    G      0.5      1        2 
   2   chr2_32592343     ZGre    C    G        0      0        2 
   2   chr2_32592343     ZHar    C    G        0      0        2 
   2   chr2_32592343   Sample    C    G        0      0        2 
   2   chr2_32592997     AAsi    G    A        1      2        2 
   2   chr2_32592997     AKia    G    A        0      0        2 
   2   chr2_32592997     AOna    G    A        0      0        2 
   2   chr2_32592997     ASom    G    A        1      2        2 
   2   chr2_32592997     HCab    G    A        0      0        2 
   2   chr2_32592997     HPrz    G    A        0      0        2 
   2   chr2_32592997     ZBoe    G    A        0      0        2 
   2   chr2_32592997     ZGre    G    A        0      0        2 
   2   chr2_32592997     ZHar    G    A        0      0        2 
   2   chr2_32592997   Sample    G    A        0      0        2 
   2   chr2_32595450     AAsi    C    G        0      0        2 
   2   chr2_32595450     AKia    C    G        0      0        2 
   2   chr2_32595450     AOna    C    G        0      0        2 
   2   chr2_32595450     ASom    C    G        0      0        2 
   2   chr2_32595450     HCab    C    G        1      2        2 
   2   chr2_32595450     HPrz    C    G        1      2        2 
   2   chr2_32595450     ZBoe    C    G        0      0        2 
   2   chr2_32595450     ZGre    C    G        0      0        2 
   2   chr2_32595450     ZHar    C    G        0      0        2 
   2   chr2_32595450   Sample    C    G        1      2        2 
   2   chr2_32601030     AAsi    T    C        0      0        2 
   2   chr2_32601030     AKia    T    C        0      0        2 
   2   chr2_32601030     AOna    T    C        0      0        2 
   2   chr2_32601030     ASom    T    C        0      0        2 
   2   chr2_32601030     HCab    T    C        0      0        2 
   2   chr2_32601030     HPrz    T    C        0      0        2 
   2   chr2_32601030     ZBoe    T    C        0      0        2 
   2   chr2_32601030     ZGre    T    C        1      2        2 
   2   chr2_32601030     ZHar    T    C        0      0        2 
   2   chr2_32601030   Sample    T    C        0      0        2 
   2   chr2_32602752     AAsi    C    T        0      0        2 
   2   chr2_32602752     AKia    C    T        0      0        2 
   2   chr2_32602752     AOna    C    T        0      0        2 
   2   chr2_32602752     ASom    C    T        0      0        2 
   2   chr2_32602752     HCab    C    T        0      0        2 
   2   chr2_32602752     HPrz    C    T        0      0        2 
   2   chr2_32602752     ZBoe    C    T      0.5      1        2 
   2   chr2_32602752     ZGre    C    T        0      0        2 
   2   chr2_32602752     ZHar    C    T        0      0        2 
   2   chr2_32602752   Sample    C    T        0      0        2 
   2   chr2_32604347     AAsi    A    G        0      0        2 
   2   chr2_32604347     AKia    A    G        0      0        2 
   2   chr2_32604347     AOna    A    G        0      0        2 
   2   chr2_32604347     ASom    A    G        0      0        2 
   2   chr2_32604347     HCab    A    G      0.5      1        2 
   2   chr2_32604347     HPrz    A    G        0      0        2 
   2   chr2_32604347     ZBoe    A    G        0      0        2 
   2   chr2_32604347     ZGre    A    G        0      0        2 
   2   chr2_32604347     ZHar    A    G        0      0        2 
   2   chr2_32604347   Sample    A    G        0      0        2 
   2   chr2_32611037     AAsi    C    T        0      0        2 
   2   chr2_32611037     AKia    C    T        0      0        2 
   2   chr2_32611037     AOna    C    T        0      0        2 
   2   chr2_32611037     ASom    C    T        0      0        2 
   2   chr2_32611037     HCab    C    T        0      0        2 
   2   chr2_32611037     HPrz    C    T        0      0        2 
   2   chr2_32611037     ZBoe    C    T        0      0        2 
   2   chr2_32611037     ZGre    C    T      0.5      1        2 
   2   chr2_32611037     ZHar    C    T        0      0        2 
   2   chr2_32611037   Sample    C    T        0      0        2 
   2   chr2_32612022     AAsi    G    A        0      0        2 
   2   chr2_32612022     AKia    G    A        0      0        2 
   2   chr2_32612022     AOna    G    A        0      0        2 
   2   chr2_32612022     ASom    G    A        0      0        2 
   2   chr2_32612022     HCab    G    A        1      2        2 
   2   chr2_32612022     HPrz    G    A        1      2        2 
   2   chr2_32612022     ZBoe    G    A        0      0        2 
   2   chr2_32612022     ZGre    G    A        0      0        2 
   2   chr2_32612022     ZHar    G    A        0      0        2 
   2   chr2_32612022   Sample    G    A        1      2        2 
   2   chr2_32613939     AAsi    C    A        0      0        2 
   2   chr2_32613939     AKia    C    A        0      0        2 
   2   chr2_32613939     AOna    C    A        0      0        2 
   2   chr2_32613939     ASom    C    A        0      0        2 
   2   chr2_32613939     HCab    C    A        1      2        2 
   2   chr2_32613939     HPrz    C    A        1      2        2 
   2   chr2_32613939     ZBoe    C    A        0      0        2 
   2   chr2_32613939     ZGre    C    A        0      0        2 
   2   chr2_32613939     ZHar    C    A        0      0        2 
   2   chr2_32613939   Sample    C    A        1      2        2 
   2   chr2_32617729     AAsi    T    G        0      0        2 
   2   chr2_32617729     AKia    T    G        0      0        2 
   2   chr2_32617729     AOna    T    G        0      0        2 
   2   chr2_32617729     ASom    T    G        0      0        2 
   2   chr2_32617729     HCab    T    G        0      0        2 
   2   chr2_32617729     HPrz    T    G        0      0        2 
   2   chr2_32617729     ZBoe    T    G        0      0        2 
   2   chr2_32617729     ZGre    T    G        0      0        2 
   2   chr2_32617729     ZHar    T    G      0.5      1        2 
   2   chr2_32617729   Sample    T    G        0      0        2 
   2   chr2_32624717     AAsi    G    T        0      0        2 
   2   chr2_32624717     AKia    G    T      0.5      1        2 
   2   chr2_32624717     AOna    G    T      0.5      1        2 
   2   chr2_32624717     ASom    G    T        0      0        2 
   2   chr2_32624717     HCab    G    T        0      0        2 
   2   chr2_32624717     HPrz    G    T        0      0        2 
   2   chr2_32624717     ZBoe    G    T        0      0        2 
   2   chr2_32624717     ZGre    G    T        0      0        2 
   2   chr2_32624717     ZHar    G    T        0      0        2 
   2   chr2_32624717   Sample    G    T        0      0        2 
   2   chr2_32632535     AAsi    C    T        0      0        2 
   2   chr2_32632535     AKia    C    T        0      0        2 
   2   chr2_32632535     AOna    C    T        0      0        2 
   2   chr2_32632535     ASom    C    T        0      0        2 
   2   chr2_32632535     HCab    C    T        1      2        2 
   2   chr2_32632535     HPrz    C    T        1      2        2 
   2   chr2_32632535     ZBoe    C    T        0      0        2 
   2   chr2_32632535     ZGre    C    T        0      0        2 
   2   chr2_32632535     ZHar    C    T        0      0        2 
   2   chr2_32632535   Sample    C    T        1      2        2 
   2   chr2_32633228     AAsi    G    A        0      0        2 
   2   chr2_32633228     AKia    G    A        0      0        2 
   2   chr2_32633228     AOna    G    A        0      0        2 
   2   chr2_32633228     ASom    G    A        0      0        2 
   2   chr2_32633228     HCab    G    A        1      2        2 
   2   chr2_32633228     HPrz    G    A        1      2        2 
   2   chr2_32633228     ZBoe    G    A        0      0        2 
   2   chr2_32633228     ZGre    G    A        0      0        2 
   2   chr2_32633228     ZHar    G    A        0      0        2 
   2   chr2_32633228   Sample    G    A        1      2        2 
   2   chr2_32634396     AAsi    G    T        0      0        2 
   2   chr2_32634396     AKia    G    T        0      0        2 
   2   chr2_32634396     AOna    G    T        0      0        2 
   2   chr2_32634396     ASom    G    T        0      0        2 
   2   chr2_32634396     HCab    G    T        0      0        2 
   2   chr2_32634396     HPrz    G    T        0      0        2 
   2   chr2_32634396     ZBoe    G    T        0      0        2 
   2   chr2_32634396     ZGre    G    T        0      0        2 
   2   chr2_32634396     ZHar    G    T      0.5      1        2 
   2   chr2_32634396   Sample    G    T        0      0        2 
   2   chr2_32637459     AAsi    T    C        0      0        2 
   2   chr2_32637459     AKia    T    C      0.5      1        2 
   2   chr2_32637459     AOna    T    C        0      0        2 
   2   chr2_32637459     ASom    T    C        0      0        2 
   2   chr2_32637459     HCab    T    C        0      0        2 
   2   chr2_32637459     HPrz    T    C        0      0        2 
   2   chr2_32637459     ZBoe    T    C        0      0        2 
   2   chr2_32637459     ZGre    T    C        0      0        2 
   2   chr2_32637459     ZHar    T    C        0      0        2 
   2   chr2_32637459   Sample    T    C        0      0        2 
   2   chr2_32637942     AAsi    A    G        0      0        2 
   2   chr2_32637942     AKia    A    G        0      0        2 
   2   chr2_32637942     AOna    A    G        0      0        2 
   2   chr2_32637942     ASom    A    G        0      0        2 
   2   chr2_32637942     HCab    A    G        0      0        2 
   2   chr2_32637942     HPrz    A    G        0      0        2 
   2   chr2_32637942     ZBoe    A    G        1      2        2 
   2   chr2_32637942     ZGre    A    G        1      2        2 
   2   chr2_32637942     ZHar    A    G        0      0        2 
   2   chr2_32637942   Sample    A    G        0      0        2 
   2   chr2_32638719     AAsi    C    T        0      0        2 
   2   chr2_32638719     AKia    C    T        0      0        2 
   2   chr2_32638719     AOna    C    T        0      0        2 
   2   chr2_32638719     ASom    C    T        0      0        2 
   2   chr2_32638719     HCab    C    T        1      2        2 
   2   chr2_32638719     HPrz    C    T        1      2        2 
   2   chr2_32638719     ZBoe    C    T        0      0        2 
   2   chr2_32638719     ZGre    C    T        0      0        2 
   2   chr2_32638719     ZHar    C    T        0      0        2 
   2   chr2_32638719   Sample    C    T        1      2        2 
   2   chr2_32639806     AAsi    T    C        0      0        2 
   2   chr2_32639806     AKia    T    C        0      0        2 
   2   chr2_32639806     AOna    T    C        0      0        2 
   2   chr2_32639806     ASom    T    C        0      0        2 
   2   chr2_32639806     HCab    T    C        0      0        2 
   2   chr2_32639806     HPrz    T    C        0      0        2 
   2   chr2_32639806     ZBoe    T    C      0.5      1        2 
   2   chr2_32639806     ZGre    T    C        0      0        2 
   2   chr2_32639806     ZHar    T    C        0      0        2 
   2   chr2_32639806   Sample    T    C        0      0        2 
   2   chr2_32641271     AAsi    A    G        0      0        2 
   2   chr2_32641271     AKia    A    G        0      0        2 
   2   chr2_32641271     AOna    A    G        0      0        2 
   2   chr2_32641271     ASom    A    G        0      0        2 
   2   chr2_32641271     HCab    A    G        0      0        2 
   2   chr2_32641271     HPrz    A    G        0      0        2 
   2   chr2_32641271     ZBoe    A    G        1      2        2 
   2   chr2_32641271     ZGre    A    G        0      0        2 
   2   chr2_32641271     ZHar    A    G        0      0        2 
   2   chr2_32641271   Sample    A    G        0      0        2 
   2   chr2_32642124     AAsi    A    T        0      0        2 
   2   chr2_32642124     AKia    A    T        0      0        2 
   2   chr2_32642124     AOna    A    T        0      0        2 
   2   chr2_32642124     ASom    A    T        0      0        2 
   2   chr2_32642124     HCab    A    T        0      0        2 
   2   chr2_32642124     HPrz    A    T        0      0        2 
   2   chr2_32642124     ZBoe    A    T        0      0        2 
   2   chr2_32642124     ZGre    A    T        0      0        2 
   2   chr2_32642124     ZHar    A    T        1      2        2 
   2   chr2_32642124   Sample    A    T        0      0        2 
   2   chr2_32649275     AAsi    A    G        0      0        2 
   2   chr2_32649275     AKia    A    G        0      0        2 
   2   chr2_32649275     AOna    A    G        0      0        2 
   2   chr2_32649275     ASom    A    G        0      0        2 
   2   chr2_32649275     HCab    A    G        0      0        2 
   2   chr2_32649275     HPrz    A    G      0.5      1        2 
   2   chr2_32649275     ZBoe    A    G        0      0        2 
   2   chr2_32649275     ZGre    A    G        0      0        2 
   2   chr2_32649275     ZHar    A    G        0      0        2 
   2   chr2_32649275   Sample    A    G        0      0        2 
   2   chr2_32649296     AAsi    G    A        0      0        2 
   2   chr2_32649296     AKia    G    A        0      0        2 
   2   chr2_32649296     AOna    G    A        0      0        2 
   2   chr2_32649296     ASom    G    A        0      0        2 
   2   chr2_32649296     HCab    G    A        1      2        2 
   2   chr2_32649296     HPrz    G    A        1      2        2 
   2   chr2_32649296     ZBoe    G    A        0      0        2 
   2   chr2_32649296     ZGre    G    A        0      0        2 
   2   chr2_32649296     ZHar    G    A        0      0        2 
   2   chr2_32649296   Sample    G    A        1      2        2 
   2   chr2_32659416     AAsi    A    G        0      0        2 
   2   chr2_32659416     AKia    A    G        0      0        2 
   2   chr2_32659416     AOna    A    G        0      0        2 
   2   chr2_32659416     ASom    A    G        0      0        2 
   2   chr2_32659416     HCab    A    G        0      0        2 
   2   chr2_32659416     HPrz    A    G        0      0        2 
   2   chr2_32659416     ZBoe    A    G        0      0        2 
   2   chr2_32659416     ZGre    A    G        1      2        2 
   2   chr2_32659416     ZHar    A    G        0      0        2 
   2   chr2_32659416   Sample    A    G        0      0        2 
   2   chr2_32663076     AAsi    G    A        0      0        2 
   2   chr2_32663076     AKia    G    A        0      0        2 
   2   chr2_32663076     AOna    G    A        0      0        2 
   2   chr2_32663076     ASom    G    A        0      0        2 
   2   chr2_32663076     HCab    G    A        0      0        2 
   2   chr2_32663076     HPrz    G    A      0.5      1        2 
   2   chr2_32663076     ZBoe    G    A        0      0        2 
   2   chr2_32663076     ZGre    G    A        0      0        2 
   2   chr2_32663076     ZHar    G    A        0      0        2 
   2   chr2_32663076   Sample    G    A        0      0        2 
   2   chr2_32667495     AAsi    T    C        0      0        2 
   2   chr2_32667495     AKia    T    C        0      0        2 
   2   chr2_32667495     AOna    T    C        0      0        2 
   2   chr2_32667495     ASom    T    C        0      0        2 
   2   chr2_32667495     HCab    T    C        0      0        2 
   2   chr2_32667495     HPrz    T    C        0      0        2 
   2   chr2_32667495     ZBoe    T    C      0.5      1        2 
   2   chr2_32667495     ZGre    T    C        0      0        2 
   2   chr2_32667495     ZHar    T    C        0      0        2 
   2   chr2_32667495   Sample    T    C        0      0        2 
   2   chr2_32673035     AAsi    T    C        0      0        2 
   2   chr2_32673035     AKia    T    C        0      0        2 
   2   chr2_32673035     AOna    T    C        0      0        2 
   2   chr2_32673035     ASom    T    C        0      0        2 
   2   chr2_32673035     HCab    T    C        1      2        2 
   2   chr2_32673035     HPrz    T    C        1      2        2 
   2   chr2_32673035     ZBoe    T    C        0      0        2 
   2   chr2_32673035     ZGre    T    C        0      0        2 
   2   chr2_32673035     ZHar    T    C        0      0        2 
   2   chr2_32673035   Sample    T    C        1      2        2 
   2   chr2_32673744     AAsi    G    A        1      2        2 
   2   chr2_32673744     AKia    G    A        0      0        2 
   2   chr2_32673744     AOna    G    A      0.5      1        2 
   2   chr2_32673744     ASom    G    A        1      2        2 
   2   chr2_32673744     HCab    G    A        0      0        2 
   2   chr2_32673744     HPrz    G    A        0      0        2 
   2   chr2_32673744     ZBoe    G    A        1      2        2 
   2   chr2_32673744     ZGre    G    A        0      0        2 
   2   chr2_32673744     ZHar    G    A        1      2        2 
   2   chr2_32673744   Sample    G    A        0      0        2 
   2   chr2_32682106     AAsi    T    C        1      2        2 
   2   chr2_32682106     AKia    T    C        1      2        2 
   2   chr2_32682106     AOna    T    C        1      2        2 
   2   chr2_32682106     ASom    T    C        1      2        2 
   2   chr2_32682106     HCab    T    C        0      0        2 
   2   chr2_32682106     HPrz    T    C        0      0        2 
   2   chr2_32682106     ZBoe    T    C        0      0        2 
   2   chr2_32682106     ZGre    T    C        0      0        2 
   2   chr2_32682106     ZHar    T    C        0      0        2 
   2   chr2_32682106   Sample    T    C        0      0        2 
   2   chr2_32687417     AAsi    C    T        0      0        2 
   2   chr2_32687417     AKia    C    T        0      0        2 
   2   chr2_32687417     AOna    C    T        0      0        2 
   2   chr2_32687417     ASom    C    T        0      0        2 
   2   chr2_32687417     HCab    C    T        0      0        2 
   2   chr2_32687417     HPrz    C    T      0.5      1        2 
   2   chr2_32687417     ZBoe    C    T        0      0        2 
   2   chr2_32687417     ZGre    C    T        0      0        2 
   2   chr2_32687417     ZHar    C    T        0      0        2 
   2   chr2_32687417   Sample    C    T        0      0        2 
   2   chr2_32702094     AAsi    T    C        0      0        2 
   2   chr2_32702094     AKia    T    C        0      0        2 
   2   chr2_32702094     AOna    T    C        0      0        2 
   2   chr2_32702094     ASom    T    C        0      0        2 
   2   chr2_32702094     HCab    T    C        0      0        2 
   2   chr2_32702094     HPrz    T    C        0      0        2 
   2   chr2_32702094     ZBoe    T    C        1      2        2 
   2   chr2_32702094     ZGre    T    C        1      2        2 
   2   chr2_32702094     ZHar    T    C        1      2        2 
   2   chr2_32702094   Sample    T    C        0      0        2 
   2   chr2_32702197     AAsi    C    T        0      0        2 
   2   chr2_32702197     AKia    C    T        0      0        2 
   2   chr2_32702197     AOna    C    T        0      0        2 
   2   chr2_32702197     ASom    C    T        0      0        2 
   2   chr2_32702197     HCab    C    T        1      2        2 
   2   chr2_32702197     HPrz    C    T        1      2        2 
   2   chr2_32702197     ZBoe    C    T        0      0        2 
   2   chr2_32702197     ZGre    C    T        0      0        2 
   2   chr2_32702197     ZHar    C    T        0      0        2 
   2   chr2_32702197   Sample    C    T        1      2        2 
   2   chr2_32703935     AAsi    A    G        1      2        2 
   2   chr2_32703935     AKia    A    G        0      0        2 
   2   chr2_32703935     AOna    A    G        0      0        2 
   2   chr2_32703935     ASom    A    G        0      0        2 
   2   chr2_32703935     HCab    A    G        0      0        2 
   2   chr2_32703935     HPrz    A    G        0      0        2 
   2   chr2_32703935     ZBoe    A    G        0      0        2 
   2   chr2_32703935     ZGre    A    G        0      0        2 
   2   chr2_32703935     ZHar    A    G        0      0        2 
   2   chr2_32703935   Sample    A    G        0      0        2 
   2   chr2_32715452     AAsi    A    G        0      0        2 
   2   chr2_32715452     AKia    A    G        0      0        2 
   2   chr2_32715452     AOna    A    G        0      0        2 
   2   chr2_32715452     ASom    A    G        0      0        2 
   2   chr2_32715452     HCab    A    G        1      2        2 
   2   chr2_32715452     HPrz    A    G        1      2        2 
   2   chr2_32715452     ZBoe    A    G        0      0        2 
   2   chr2_32715452     ZGre    A    G        0      0        2 
   2   chr2_32715452     ZHar    A    G        0      0        2 
   2   chr2_32715452   Sample    A    G        1      2        2 
   2   chr2_32716740     AAsi    A    G        0      0        2 
   2   chr2_32716740     AKia    A    G        0      0        2 
   2   chr2_32716740     AOna    A    G        0      0        2 
   2   chr2_32716740     ASom    A    G        0      0        2 
   2   chr2_32716740     HCab    A    G        0      0        2 
   2   chr2_32716740     HPrz    A    G      0.5      1        2 
   2   chr2_32716740     ZBoe    A    G        0      0        2 
   2   chr2_32716740     ZGre    A    G        0      0        2 
   2   chr2_32716740     ZHar    A    G        0      0        2 
   2   chr2_32716740   Sample    A    G        0      0        2 
   2   chr2_32717607     AAsi    C    G        0      0        2 
   2   chr2_32717607     AKia    C    G        0      0        2 
   2   chr2_32717607     AOna    C    G        0      0        2 
   2   chr2_32717607     ASom    C    G        0      0        2 
   2   chr2_32717607     HCab    C    G        1      2        2 
   2   chr2_32717607     HPrz    C    G        1      2        2 
   2   chr2_32717607     ZBoe    C    G        0      0        2 
   2   chr2_32717607     ZGre    C    G        0      0        2 
   2   chr2_32717607     ZHar    C    G        0      0        2 
   2   chr2_32717607   Sample    C    G        1      2        2 
   2   chr2_32723032     AAsi    G    A        1      2        2 
   2   chr2_32723032     AKia    G    A        0      0        2 
   2   chr2_32723032     AOna    G    A        0      0        2 
   2   chr2_32723032     ASom    G    A        1      2        2 
   2   chr2_32723032     HCab    G    A        0      0        2 
   2   chr2_32723032     HPrz    G    A        0      0        2 
   2   chr2_32723032     ZBoe    G    A        0      0        2 
   2   chr2_32723032     ZGre    G    A        0      0        2 
   2   chr2_32723032     ZHar    G    A        0      0        2 
   2   chr2_32723032   Sample    G    A        0      0        2 
   2   chr2_32724801     AAsi    A    C        0      0        2 
   2   chr2_32724801     AKia    A    C        0      0        2 
   2   chr2_32724801     AOna    A    C        0      0        2 
   2   chr2_32724801     ASom    A    C        0      0        2 
   2   chr2_32724801     HCab    A    C        0      0        2 
   2   chr2_32724801     HPrz    A    C      0.5      1        2 
   2   chr2_32724801     ZBoe    A    C        0      0        2 
   2   chr2_32724801     ZGre    A    C        0      0        2 
   2   chr2_32724801     ZHar    A    C        0      0        2 
   2   chr2_32724801   Sample    A    C        0      0        2 
   2   chr2_32726322     AAsi    T    C        0      0        2 
   2   chr2_32726322     AKia    T    C        0      0        2 
   2   chr2_32726322     AOna    T    C        0      0        2 
   2   chr2_32726322     ASom    T    C        0      0        2 
   2   chr2_32726322     HCab    T    C        1      2        2 
   2   chr2_32726322     HPrz    T    C        1      2        2 
   2   chr2_32726322     ZBoe    T    C        0      0        2 
   2   chr2_32726322     ZGre    T    C        0      0        2 
   2   chr2_32726322     ZHar    T    C        0      0        2 
   2   chr2_32726322   Sample    T    C        1      2        2 
   2   chr2_32727302     AAsi    C    T        0      0        2 
   2   chr2_32727302     AKia    C    T        0      0        2 
   2   chr2_32727302     AOna    C    T        0      0        2 
   2   chr2_32727302     ASom    C    T        0      0        2 
   2   chr2_32727302     HCab    C    T        1      2        2 
   2   chr2_32727302     HPrz    C    T        1      2        2 
   2   chr2_32727302     ZBoe    C    T        0      0        2 
   2   chr2_32727302     ZGre    C    T        0      0        2 
   2   chr2_32727302     ZHar    C    T        0      0        2 
   2   chr2_32727302   Sample    C    T        1      2        2 
   2   chr2_32732143     AAsi    A    G        0      0        2 
   2   chr2_32732143     AKia    A    G        0      0        2 
   2   chr2_32732143     AOna    A    G        0      0        2 
   2   chr2_32732143     ASom    A    G        0      0        2 
   2   chr2_32732143     HCab    A    G        0      0        2 
   2   chr2_32732143     HPrz    A    G        0      0        2 
   2   chr2_32732143     ZBoe    A    G        0      0        2 
   2   chr2_32732143     ZGre    A    G        1      2        2 
   2   chr2_32732143     ZHar    A    G        0      0        2 
   2   chr2_32732143   Sample    A    G        0      0        2 
   2   chr2_32732963     AAsi    C    A        0      0        2 
   2   chr2_32732963     AKia    C    A        0      0        2 
   2   chr2_32732963     AOna    C    A        0      0        2 
   2   chr2_32732963     ASom    C    A        0      0        2 
   2   chr2_32732963     HCab    C    A        1      2        2 
   2   chr2_32732963     HPrz    C    A        1      2        2 
   2   chr2_32732963     ZBoe    C    A        0      0        2 
   2   chr2_32732963     ZGre    C    A        0      0        2 
   2   chr2_32732963     ZHar    C    A        0      0        2 
   2   chr2_32732963   Sample    C    A        1      2        2 
   2   chr2_32734887     AAsi    A    G        0      0        2 
   2   chr2_32734887     AKia    A    G        0      0        2 
   2   chr2_32734887     AOna    A    G        0      0        2 
   2   chr2_32734887     ASom    A    G        0      0        2 
   2   chr2_32734887     HCab    A    G        1      2        2 
   2   chr2_32734887     HPrz    A    G        1      2        2 
   2   chr2_32734887     ZBoe    A    G        0      0        2 
   2   chr2_32734887     ZGre    A    G        0      0        2 
   2   chr2_32734887     ZHar    A    G        0      0        2 
   2   chr2_32734887   Sample    A    G        1      2        2 
   2   chr2_32735625     AAsi    T    C        0      0        2 
   2   chr2_32735625     AKia    T    C        0      0        2 
   2   chr2_32735625     AOna    T    C        0      0        2 
   2   chr2_32735625     ASom    T    C        0      0        2 
   2   chr2_32735625     HCab    T    C        1      2        2 
   2   chr2_32735625     HPrz    T    C        1      2        2 
   2   chr2_32735625     ZBoe    T    C        0      0        2 
   2   chr2_32735625     ZGre    T    C        0      0        2 
   2   chr2_32735625     ZHar    T    C        0      0        2 
   2   chr2_32735625   Sample    T    C        1      2        2 
   2   chr2_32738224     AAsi    T    G        0      0        2 
   2   chr2_32738224     AKia    T    G        1      2        2 
   2   chr2_32738224     AOna    T    G        0      0        2 
   2   chr2_32738224     ASom    T    G        0      0        2 
   2   chr2_32738224     HCab    T    G        0      0        2 
   2   chr2_32738224     HPrz    T    G        0      0        2 
   2   chr2_32738224     ZBoe    T    G        0      0        2 
   2   chr2_32738224     ZGre    T    G        0      0        2 
   2   chr2_32738224     ZHar    T    G        0      0        2 
   2   chr2_32738224   Sample    T    G        0      0        2 
   2   chr2_32746103     AAsi    A    G        0      0        2 
   2   chr2_32746103     AKia    A    G        0      0        2 
   2   chr2_32746103     AOna    A    G        0      0        2 
   2   chr2_32746103     ASom    A    G        0      0        2 
   2   chr2_32746103     HCab    A    G        0      0        2 
   2   chr2_32746103     HPrz    A    G        0      0        2 
   2   chr2_32746103     ZBoe    A    G        0      0        2 
   2   chr2_32746103     ZGre    A    G        0      0        2 
   2   chr2_32746103     ZHar    A    G      0.5      1        2 
   2   chr2_32746103   Sample    A    G        0      0        2 
   2   chr2_32749265     AAsi    T    C        0      0        2 
   2   chr2_32749265     AKia    T    C        0      0        2 
   2   chr2_32749265     AOna    T    C        0      0        2 
   2   chr2_32749265     ASom    T    C        0      0        2 
   2   chr2_32749265     HCab    T    C        0      0        2 
   2   chr2_32749265     HPrz    T    C        0      0        2 
   2   chr2_32749265     ZBoe    T    C        0      0        2 
   2   chr2_32749265     ZGre    T    C        1      2        2 
   2   chr2_32749265     ZHar    T    C        0      0        2 
   2   chr2_32749265   Sample    T    C        0      0        2 
   2   chr2_32759761     AAsi    G    A        0      0        2 
   2   chr2_32759761     AKia    G    A        0      0        2 
   2   chr2_32759761     AOna    G    A        0      0        2 
   2   chr2_32759761     ASom    G    A        0      0        2 
   2   chr2_32759761     HCab    G    A        0      0        2 
   2   chr2_32759761     HPrz    G    A        0      0        2 
   2   chr2_32759761     ZBoe    G    A        0      0        2 
   2   chr2_32759761     ZGre    G    A        1      2        2 
   2   chr2_32759761     ZHar    G    A        1      2        2 
   2   chr2_32759761   Sample    G    A        0      0        2 
   2   chr2_32763434     AAsi    T    C        0      0        2 
   2   chr2_32763434     AKia    T    C        0      0        2 
   2   chr2_32763434     AOna    T    C        0      0        2 
   2   chr2_32763434     ASom    T    C        0      0        2 
   2   chr2_32763434     HCab    T    C        1      2        2 
   2   chr2_32763434     HPrz    T    C        1      2        2 
   2   chr2_32763434     ZBoe    T    C        0      0        2 
   2   chr2_32763434     ZGre    T    C        0      0        2 
   2   chr2_32763434     ZHar    T    C        0      0        2 
   2   chr2_32763434   Sample    T    C        1      2        2 
   2   chr2_32764612     AAsi    C    T        0      0        2 
   2   chr2_32764612     AKia    C    T        0      0        2 
   2   chr2_32764612     AOna    C    T        0      0        2 
   2   chr2_32764612     ASom    C    T        0      0        2 
   2   chr2_32764612     HCab    C    T        1      2        2 
   2   chr2_32764612     HPrz    C    T        1      2        2 
   2   chr2_32764612     ZBoe    C    T        0      0        2 
   2   chr2_32764612     ZGre    C    T        0      0        2 
   2   chr2_32764612     ZHar    C    T        0      0        2 
   2   chr2_32764612   Sample    C    T        1      2        2 
   2   chr2_32768240     AAsi    C    G        0      0        2 
   2   chr2_32768240     AKia    C    G        0      0        2 
   2   chr2_32768240     AOna    C    G        0      0        2 
   2   chr2_32768240     ASom    C    G        0      0        2 
   2   chr2_32768240     HCab    C    G        0      0        2 
   2   chr2_32768240     HPrz    C    G        0      0        2 
   2   chr2_32768240     ZBoe    C    G        0      0        2 
   2   chr2_32768240     ZGre    C    G        1      2        2 
   2   chr2_32768240     ZHar    C    G        0      0        2 
   2   chr2_32768240   Sample    C    G        0      0        2 
   2   chr2_32776870     AAsi    G    A        0      0        2 
   2   chr2_32776870     AKia    G    A        0      0        2 
   2   chr2_32776870     AOna    G    A        0      0        2 
   2   chr2_32776870     ASom    G    A        0      0        2 
   2   chr2_32776870     HCab    G    A        0      0        2 
   2   chr2_32776870     HPrz    G    A        0      0        2 
   2   chr2_32776870     ZBoe    G    A        1      2        2 
   2   chr2_32776870     ZGre    G    A        0      0        2 
   2   chr2_32776870     ZHar    G    A        0      0        2 
   2   chr2_32776870   Sample    G    A        0      0        2 
   2   chr2_32777230     AAsi    C    A        0      0        2 
   2   chr2_32777230     AKia    C    A        0      0        2 
   2   chr2_32777230     AOna    C    A      0.5      1        2 
   2   chr2_32777230     ASom    C    A        0      0        2 
   2   chr2_32777230     HCab    C    A        1      2        2 
   2   chr2_32777230     HPrz    C    A        1      2        2 
   2   chr2_32777230     ZBoe    C    A        0      0        2 
   2   chr2_32777230     ZGre    C    A        0      0        2 
   2   chr2_32777230     ZHar    C    A        0      0        2 
   2   chr2_32777230   Sample    C    A        1      2        2 
   2   chr2_32778645     AAsi    C    T        0      0        2 
   2   chr2_32778645     AKia    C    T        0      0        2 
   2   chr2_32778645     AOna    C    T        0      0        2 
   2   chr2_32778645     ASom    C    T        0      0        2 
   2   chr2_32778645     HCab    C    T        0      0        2 
   2   chr2_32778645     HPrz    C    T        0      0        2 
   2   chr2_32778645     ZBoe    C    T      0.5      1        2 
   2   chr2_32778645     ZGre    C    T        0      0        2 
   2   chr2_32778645     ZHar    C    T        0      0        2 
   2   chr2_32778645   Sample    C    T        0      0        2 
   2   chr2_32779968     AAsi    C    T        0      0        2 
   2   chr2_32779968     AKia    C    T        0      0        2 
   2   chr2_32779968     AOna    C    T        0      0        2 
   2   chr2_32779968     ASom    C    T        0      0        2 
   2   chr2_32779968     HCab    C    T        1      2        2 
   2   chr2_32779968     HPrz    C    T        1      2        2 
   2   chr2_32779968     ZBoe    C    T        0      0        2 
   2   chr2_32779968     ZGre    C    T        0      0        2 
   2   chr2_32779968     ZHar    C    T        0      0        2 
   2   chr2_32779968   Sample    C    T        1      2        2 
   2   chr2_32780418     AAsi    G    C        0      0        2 
   2   chr2_32780418     AKia    G    C        0      0        2 
   2   chr2_32780418     AOna    G    C        0      0        2 
   2   chr2_32780418     ASom    G    C        0      0        2 
   2   chr2_32780418     HCab    G    C        1      2        2 
   2   chr2_32780418     HPrz    G    C        1      2        2 
   2   chr2_32780418     ZBoe    G    C        0      0        2 
   2   chr2_32780418     ZGre    G    C        0      0        2 
   2   chr2_32780418     ZHar    G    C        0      0        2 
   2   chr2_32780418   Sample    G    C        1      2        2 
   2   chr2_32793165     AAsi    C    G        0      0        2 
   2   chr2_32793165     AKia    C    G        0      0        2 
   2   chr2_32793165     AOna    C    G        0      0        2 
   2   chr2_32793165     ASom    C    G        0      0        2 
   2   chr2_32793165     HCab    C    G        0      0        2 
   2   chr2_32793165     HPrz    C    G        0      0        2 
   2   chr2_32793165     ZBoe    C    G      0.5      1        2 
   2   chr2_32793165     ZGre    C    G        0      0        2 
   2   chr2_32793165     ZHar    C    G        0      0        2 
   2   chr2_32793165   Sample    C    G        0      0        2 
   2   chr2_32800753     AAsi    A    T        0      0        2 
   2   chr2_32800753     AKia    A    T        0      0        2 
   2   chr2_32800753     AOna    A    T        0      0        2 
   2   chr2_32800753     ASom    A    T        0      0        2 
   2   chr2_32800753     HCab    A    T        1      2        2 
   2   chr2_32800753     HPrz    A    T        1      2        2 
   2   chr2_32800753     ZBoe    A    T        0      0        2 
   2   chr2_32800753     ZGre    A    T        0      0        2 
   2   chr2_32800753     ZHar    A    T        0      0        2 
   2   chr2_32800753   Sample    A    T        1      2        2 
   2   chr2_32808354     AAsi    C    A        0      0        2 
   2   chr2_32808354     AKia    C    A        0      0        2 
   2   chr2_32808354     AOna    C    A        0      0        2 
   2   chr2_32808354     ASom    C    A        0      0        2 
   2   chr2_32808354     HCab    C    A        1      2        2 
   2   chr2_32808354     HPrz    C    A        1      2        2 
   2   chr2_32808354     ZBoe    C    A        0      0        2 
   2   chr2_32808354     ZGre    C    A        0      0        2 
   2   chr2_32808354     ZHar    C    A        0      0        2 
   2   chr2_32808354   Sample    C    A        1      2        2 
   2   chr2_32808453     AAsi    C    A        0      0        2 
   2   chr2_32808453     AKia    C    A        0      0        2 
   2   chr2_32808453     AOna    C    A      0.5      1        2 
   2   chr2_32808453     ASom    C    A        0      0        2 
   2   chr2_32808453     HCab    C    A        0      0        2 
   2   chr2_32808453     HPrz    C    A        0      0        2 
   2   chr2_32808453     ZBoe    C    A        0      0        2 
   2   chr2_32808453     ZGre    C    A        0      0        2 
   2   chr2_32808453     ZHar    C    A        0      0        2 
   2   chr2_32808453   Sample    C    A        0      0        2 
   2   chr2_32814580     AAsi    G    A      0.5      1        2 
   2   chr2_32814580     AKia    G    A        0      0        2 
   2   chr2_32814580     AOna    G    A        0      0        2 
   2   chr2_32814580     ASom    G    A        0      0        2 
   2   chr2_32814580     HCab    G    A        0      0        2 
   2   chr2_32814580     HPrz    G    A        0      0        2 
   2   chr2_32814580     ZBoe    G    A        0      0        2 
   2   chr2_32814580     ZGre    G    A        0      0        2 
   2   chr2_32814580     ZHar    G    A        0      0        2 
   2   chr2_32814580   Sample    G    A        0      0        2 
   2   chr2_32830341     AAsi    A    G        0      0        2 
   2   chr2_32830341     AKia    A    G        0      0        2 
   2   chr2_32830341     AOna    A    G        0      0        2 
   2   chr2_32830341     ASom    A    G        0      0        2 
   2   chr2_32830341     HCab    A    G        0      0        2 
   2   chr2_32830341     HPrz    A    G        0      0        2 
   2   chr2_32830341     ZBoe    A    G      0.5      1        2 
   2   chr2_32830341     ZGre    A    G        0      0        2 
   2   chr2_32830341     ZHar    A    G        0      0        2 
   2   chr2_32830341   Sample    A    G        0      0        2 
   2   chr2_32833822     AAsi    T    C        0      0        2 
   2   chr2_32833822     AKia    T    C        0      0        2 
   2   chr2_32833822     AOna    T    C        0      0        2 
   2   chr2_32833822     ASom    T    C        0      0        2 
   2   chr2_32833822     HCab    T    C        0      0        2 
   2   chr2_32833822     HPrz    T    C      0.5      1        2 
   2   chr2_32833822     ZBoe    T    C        0      0        2 
   2   chr2_32833822     ZGre    T    C        0      0        2 
   2   chr2_32833822     ZHar    T    C        0      0        2 
   2   chr2_32833822   Sample    T    C        0      0        2 
   2   chr2_32839262     AAsi    A    G        0      0        2 
   2   chr2_32839262     AKia    A    G        0      0        2 
   2   chr2_32839262     AOna    A    G        0      0        2 
   2   chr2_32839262     ASom    A    G        0      0        2 
   2   chr2_32839262     HCab    A    G        0      0        2 
   2   chr2_32839262     HPrz    A    G        0      0        2 
   2   chr2_32839262     ZBoe    A    G        0      0        2 
   2   chr2_32839262     ZGre    A    G        0      0        2 
   2   chr2_32839262     ZHar    A    G        1      2        2 
   2   chr2_32839262   Sample    A    G        0      0        2 
   2   chr2_32842988     AAsi    A    G        0      0        2 
   2   chr2_32842988     AKia    A    G        0      0        2 
   2   chr2_32842988     AOna    A    G      0.5      1        2 
   2   chr2_32842988     ASom    A    G        0      0        2 
   2   chr2_32842988     HCab    A    G        0      0        2 
   2   chr2_32842988     HPrz    A    G        0      0        2 
   2   chr2_32842988     ZBoe    A    G        0      0        2 
   2   chr2_32842988     ZGre    A    G        0      0        2 
   2   chr2_32842988     ZHar    A    G        0      0        2 
   2   chr2_32842988   Sample    A    G        0      0        2 
   2   chr2_32847001     AAsi    T    C        0      0        2 
   2   chr2_32847001     AKia    T    C        1      2        2 
   2   chr2_32847001     AOna    T    C        0      0        2 
   2   chr2_32847001     ASom    T    C        0      0        2 
   2   chr2_32847001     HCab    T    C        0      0        2 
   2   chr2_32847001     HPrz    T    C        0      0        2 
   2   chr2_32847001     ZBoe    T    C        0      0        2 
   2   chr2_32847001     ZGre    T    C        0      0        2 
   2   chr2_32847001     ZHar    T    C        0      0        2 
   2   chr2_32847001   Sample    T    C        0      0        2 
   2   chr2_32850586     AAsi    C    T        0      0        2 
   2   chr2_32850586     AKia    C    T        0      0        2 
   2   chr2_32850586     AOna    C    T        0      0        2 
   2   chr2_32850586     ASom    C    T        0      0        2 
   2   chr2_32850586     HCab    C    T        0      0        2 
   2   chr2_32850586     HPrz    C    T        0      0        2 
   2   chr2_32850586     ZBoe    C    T      0.5      1        2 
   2   chr2_32850586     ZGre    C    T        0      0        2 
   2   chr2_32850586     ZHar    C    T        0      0        2 
   2   chr2_32850586   Sample    C    T        0      0        2 
   2   chr2_32855720     AAsi    T    C        0      0        2 
   2   chr2_32855720     AKia    T    C        0      0        2 
   2   chr2_32855720     AOna    T    C        0      0        2 
   2   chr2_32855720     ASom    T    C        0      0        2 
   2   chr2_32855720     HCab    T    C        0      0        2 
   2   chr2_32855720     HPrz    T    C        0      0        2 
   2   chr2_32855720     ZBoe    T    C      0.5      1        2 
   2   chr2_32855720     ZGre    T    C        0      0        2 
   2   chr2_32855720     ZHar    T    C        0      0        2 
   2   chr2_32855720   Sample    T    C        0      0        2 
   2   chr2_32866168     AAsi    G    A        0      0        2 
   2   chr2_32866168     AKia    G    A        0      0        2 
   2   chr2_32866168     AOna    G    A        0      0        2 
   2   chr2_32866168     ASom    G    A        0      0        2 
   2   chr2_32866168     HCab    G    A        1      2        2 
   2   chr2_32866168     HPrz    G    A        1      2        2 
   2   chr2_32866168     ZBoe    G    A        0      0        2 
   2   chr2_32866168     ZGre    G    A        0      0        2 
   2   chr2_32866168     ZHar    G    A        0      0        2 
   2   chr2_32866168   Sample    G    A        1      2        2 
   2   chr2_32866872     AAsi    A    G        0      0        2 
   2   chr2_32866872     AKia    A    G        0      0        2 
   2   chr2_32866872     AOna    A    G        0      0        2 
   2   chr2_32866872     ASom    A    G        0      0        2 
   2   chr2_32866872     HCab    A    G        0      0        2 
   2   chr2_32866872     HPrz    A    G        0      0        2 
   2   chr2_32866872     ZBoe    A    G        0      0        2 
   2   chr2_32866872     ZGre    A    G        1      2        2 
   2   chr2_32866872     ZHar    A    G        0      0        2 
   2   chr2_32866872   Sample    A    G        0      0        2 
   2   chr2_32868069     AAsi    G    C        0      0        2 
   2   chr2_32868069     AKia    G    C        0      0        2 
   2   chr2_32868069     AOna    G    C        0      0        2 
   2   chr2_32868069     ASom    G    C        0      0        2 
   2   chr2_32868069     HCab    G    C        1      2        2 
   2   chr2_32868069     HPrz    G    C        1      2        2 
   2   chr2_32868069     ZBoe    G    C        0      0        2 
   2   chr2_32868069     ZGre    G    C        0      0        2 
   2   chr2_32868069     ZHar    G    C        0      0        2 
   2   chr2_32868069   Sample    G    C        1      2        2 
   2   chr2_32873126     AAsi    T    C        0      0        2 
   2   chr2_32873126     AKia    T    C        0      0        2 
   2   chr2_32873126     AOna    T    C      0.5      1        2 
   2   chr2_32873126     ASom    T    C        0      0        2 
   2   chr2_32873126     HCab    T    C        0      0        2 
   2   chr2_32873126     HPrz    T    C        0      0        2 
   2   chr2_32873126     ZBoe    T    C        1      2        2 
   2   chr2_32873126     ZGre    T    C        1      2        2 
   2   chr2_32873126     ZHar    T    C        1      2        2 
   2   chr2_32873126   Sample    T    C        0      0        2 
   2   chr2_32876151     AAsi    G    A        0      0        2 
   2   chr2_32876151     AKia    G    A        0      0        2 
   2   chr2_32876151     AOna    G    A        0      0        2 
   2   chr2_32876151     ASom    G    A        0      0        2 
   2   chr2_32876151     HCab    G    A        1      2        2 
   2   chr2_32876151     HPrz    G    A        1      2        2 
   2   chr2_32876151     ZBoe    G    A        0      0        2 
   2   chr2_32876151     ZGre    G    A        0      0        2 
   2   chr2_32876151     ZHar    G    A        0      0        2 
   2   chr2_32876151   Sample    G    A        1      2        2 
   2   chr2_32881789     AAsi    G    A        0      0        2 
   2   chr2_32881789     AKia    G    A        0      0        2 
   2   chr2_32881789     AOna    G    A        0      0        2 
   2   chr2_32881789     ASom    G    A        0      0        2 
   2   chr2_32881789     HCab    G    A        1      2        2 
   2   chr2_32881789     HPrz    G    A        1      2        2 
   2   chr2_32881789     ZBoe    G    A        0      0        2 
   2   chr2_32881789     ZGre    G    A        0      0        2 
   2   chr2_32881789     ZHar    G    A        0      0        2 
   2   chr2_32881789   Sample    G    A        1      2        2 
   2   chr2_32885498     AAsi    T    C        0      0        2 
   2   chr2_32885498     AKia    T    C        0      0        2 
   2   chr2_32885498     AOna    T    C        0      0        2 
   2   chr2_32885498     ASom    T    C        0      0        2 
   2   chr2_32885498     HCab    T    C        1      2        2 
   2   chr2_32885498     HPrz    T    C        1      2        2 
   2   chr2_32885498     ZBoe    T    C        0      0        2 
   2   chr2_32885498     ZGre    T    C        0      0        2 
   2   chr2_32885498     ZHar    T    C        0      0        2 
   2   chr2_32885498   Sample    T    C        1      2        2 
   2   chr2_32886163     AAsi    T    C        0      0        2 
   2   chr2_32886163     AKia    T    C        0      0        2 
   2   chr2_32886163     AOna    T    C        0      0        2 
   2   chr2_32886163     ASom    T    C        0      0        2 
   2   chr2_32886163     HCab    T    C        1      2        2 
   2   chr2_32886163     HPrz    T    C        0      0        2 
   2   chr2_32886163     ZBoe    T    C        0      0        2 
   2   chr2_32886163     ZGre    T    C        0      0        2 
   2   chr2_32886163     ZHar    T    C        0      0        2 
   2   chr2_32886163   Sample    T    C        1      2        2 
   2   chr2_32891155     AAsi    A    G        1      2        2 
   2   chr2_32891155     AKia    A    G        0      0        2 
   2   chr2_32891155     AOna    A    G        0      0        2 
   2   chr2_32891155     ASom    A    G        0      0        2 
   2   chr2_32891155     HCab    A    G        0      0        2 
   2   chr2_32891155     HPrz    A    G        0      0        2 
   2   chr2_32891155     ZBoe    A    G        0      0        2 
   2   chr2_32891155     ZGre    A    G        0      0        2 
   2   chr2_32891155     ZHar    A    G        0      0        2 
   2   chr2_32891155   Sample    A    G        0      0        2 
   2   chr2_32891987     AAsi    C    G        0      0        2 
   2   chr2_32891987     AKia    C    G        0      0        2 
   2   chr2_32891987     AOna    C    G        0      0        2 
   2   chr2_32891987     ASom    C    G        0      0        2 
   2   chr2_32891987     HCab    C    G        0      0        2 
   2   chr2_32891987     HPrz    C    G        0      0        2 
   2   chr2_32891987     ZBoe    C    G        0      0        2 
   2   chr2_32891987     ZGre    C    G        0      0        2 
   2   chr2_32891987     ZHar    C    G        1      2        2 
   2   chr2_32891987   Sample    C    G        0      0        2 
   2   chr2_32892545     AAsi    C    T        0      0        2 
   2   chr2_32892545     AKia    C    T        0      0        2 
   2   chr2_32892545     AOna    C    T        0      0        2 
   2   chr2_32892545     ASom    C    T        0      0        2 
   2   chr2_32892545     HCab    C    T        1      2        2 
   2   chr2_32892545     HPrz    C    T        1      2        2 
   2   chr2_32892545     ZBoe    C    T        0      0        2 
   2   chr2_32892545     ZGre    C    T        0      0        2 
   2   chr2_32892545     ZHar    C    T        0      0        2 
   2   chr2_32892545   Sample    C    T        0      0        2 
   2   chr2_32894286     AAsi    C    T        0      0        2 
   2   chr2_32894286     AKia    C    T      0.5      1        2 
   2   chr2_32894286     AOna    C    T        0      0        2 
   2   chr2_32894286     ASom    C    T        0      0        2 
   2   chr2_32894286     HCab    C    T        0      0        2 
   2   chr2_32894286     HPrz    C    T        0      0        2 
   2   chr2_32894286     ZBoe    C    T        0      0        2 
   2   chr2_32894286     ZGre    C    T        0      0        2 
   2   chr2_32894286     ZHar    C    T        0      0        2 
   2   chr2_32894286   Sample    C    T        0      0        2 
   2   chr2_32899288     AAsi    A    G        0      0        2 
   2   chr2_32899288     AKia    A    G        0      0        2 
   2   chr2_32899288     AOna    A    G        0      0        2 
   2   chr2_32899288     ASom    A    G        0      0        2 
   2   chr2_32899288     HCab    A    G        0      0        2 
   2   chr2_32899288     HPrz    A    G        0      0        2 
   2   chr2_32899288     ZBoe    A    G      0.5      1        2 
   2   chr2_32899288     ZGre    A    G        0      0        2 
   2   chr2_32899288     ZHar    A    G        0      0        2 
   2   chr2_32899288   Sample    A    G        0      0        2 
   2   chr2_32905729     AAsi    A    G        1      2        2 
   2   chr2_32905729     AKia    A    G        0      0        2 
   2   chr2_32905729     AOna    A    G        0      0        2 
   2   chr2_32905729     ASom    A    G        1      2        2 
   2   chr2_32905729     HCab    A    G        0      0        2 
   2   chr2_32905729     HPrz    A    G        0      0        2 
   2   chr2_32905729     ZBoe    A    G        0      0        2 
   2   chr2_32905729     ZGre    A    G        0      0        2 
   2   chr2_32905729     ZHar    A    G        0      0        2 
   2   chr2_32905729   Sample    A    G        0      0        2 
   2   chr2_32905923     AAsi    G    A        0      0        2 
   2   chr2_32905923     AKia    G    A        0      0        2 
   2   chr2_32905923     AOna    G    A        0      0        2 
   2   chr2_32905923     ASom    G    A        0      0        2 
   2   chr2_32905923     HCab    G    A        1      2        2 
   2   chr2_32905923     HPrz    G    A        1      2        2 
   2   chr2_32905923     ZBoe    G    A        0      0        2 
   2   chr2_32905923     ZGre    G    A        0      0        2 
   2   chr2_32905923     ZHar    G    A        0      0        2 
   2   chr2_32905923   Sample    G    A        0      0        2 
   2   chr2_32906771     AAsi    T    C        0      0        2 
   2   chr2_32906771     AKia    T    C        0      0        2 
   2   chr2_32906771     AOna    T    C        0      0        2 
   2   chr2_32906771     ASom    T    C        0      0        2 
   2   chr2_32906771     HCab    T    C        0      0        2 
   2   chr2_32906771     HPrz    T    C        0      0        2 
   2   chr2_32906771     ZBoe    T    C        0      0        2 
   2   chr2_32906771     ZGre    T    C        0      0        2 
   2   chr2_32906771     ZHar    T    C        1      2        2 
   2   chr2_32906771   Sample    T    C        0      0        2 
   2   chr2_32916564     AAsi    A    G        0      0        2 
   2   chr2_32916564     AKia    A    G        1      2        2 
   2   chr2_32916564     AOna    A    G        1      2        2 
   2   chr2_32916564     ASom    A    G        0      0        2 
   2   chr2_32916564     HCab    A    G        0      0        2 
   2   chr2_32916564     HPrz    A    G        0      0        2 
   2   chr2_32916564     ZBoe    A    G        0      0        2 
   2   chr2_32916564     ZGre    A    G        0      0        2 
   2   chr2_32916564     ZHar    A    G        0      0        2 
   2   chr2_32916564   Sample    A    G        0      0        2 
   2   chr2_32920099     AAsi    A    G        0      0        2 
   2   chr2_32920099     AKia    A    G        0      0        2 
   2   chr2_32920099     AOna    A    G        0      0        2 
   2   chr2_32920099     ASom    A    G        0      0        2 
   2   chr2_32920099     HCab    A    G        0      0        2 
   2   chr2_32920099     HPrz    A    G        0      0        2 
   2   chr2_32920099     ZBoe    A    G        0      0        2 
   2   chr2_32920099     ZGre    A    G        1      2        2 
   2   chr2_32920099     ZHar    A    G        0      0        2 
   2   chr2_32920099   Sample    A    G        0      0        2 
   2   chr2_32920780     AAsi    G    T        0      0        2 
   2   chr2_32920780     AKia    G    T        0      0        2 
   2   chr2_32920780     AOna    G    T        0      0        2 
   2   chr2_32920780     ASom    G    T        0      0        2 
   2   chr2_32920780     HCab    G    T        0      0        2 
   2   chr2_32920780     HPrz    G    T        0      0        2 
   2   chr2_32920780     ZBoe    G    T        0      0        2 
   2   chr2_32920780     ZGre    G    T        1      2        2 
   2   chr2_32920780     ZHar    G    T        0      0        2 
   2   chr2_32920780   Sample    G    T        0      0        2 
   2   chr2_32921372     AAsi    G    A        0      0        2 
   2   chr2_32921372     AKia    G    A        0      0        2 
   2   chr2_32921372     AOna    G    A        0      0        2 
   2   chr2_32921372     ASom    G    A        0      0        2 
   2   chr2_32921372     HCab    G    A        1      2        2 
   2   chr2_32921372     HPrz    G    A        1      2        2 
   2   chr2_32921372     ZBoe    G    A        0      0        2 
   2   chr2_32921372     ZGre    G    A        0      0        2 
   2   chr2_32921372     ZHar    G    A        0      0        2 
   2   chr2_32921372   Sample    G    A        1      2        2 
   2   chr2_32921796     AAsi    G    A        0      0        2 
   2   chr2_32921796     AKia    G    A        0      0        2 
   2   chr2_32921796     AOna    G    A        0      0        2 
   2   chr2_32921796     ASom    G    A        0      0        2 
   2   chr2_32921796     HCab    G    A        1      2        2 
   2   chr2_32921796     HPrz    G    A        1      2        2 
   2   chr2_32921796     ZBoe    G    A        0      0        2 
   2   chr2_32921796     ZGre    G    A        0      0        2 
   2   chr2_32921796     ZHar    G    A        0      0        2 
   2   chr2_32921796   Sample    G    A        1      2        2 
   2   chr2_32927253     AAsi    C    T        0      0        2 
   2   chr2_32927253     AKia    C    T        0      0        2 
   2   chr2_32927253     AOna    C    T        0      0        2 
   2   chr2_32927253     ASom    C    T        0      0        2 
   2   chr2_32927253     HCab    C    T        0      0        2 
   2   chr2_32927253     HPrz    C    T        0      0        2 
   2   chr2_32927253     ZBoe    C    T        0      0        2 
   2   chr2_32927253     ZGre    C    T        0      0        2 
   2   chr2_32927253     ZHar    C    T        1      2        2 
   2   chr2_32927253   Sample    C    T        0      0        2 
   2   chr2_32930081     AAsi    C    T        1      2        2 
   2   chr2_32930081     AKia    C    T        0      0        2 
   2   chr2_32930081     AOna    C    T        0      0        2 
   2   chr2_32930081     ASom    C    T        0      0        2 
   2   chr2_32930081     HCab    C    T        0      0        2 
   2   chr2_32930081     HPrz    C    T        0      0        2 
   2   chr2_32930081     ZBoe    C    T        0      0        2 
   2   chr2_32930081     ZGre    C    T        0      0        2 
   2   chr2_32930081     ZHar    C    T        0      0        2 
   2   chr2_32930081   Sample    C    T        0      0        2 
   2   chr2_32933016     AAsi    C    T        0      0        2 
   2   chr2_32933016     AKia    C    T        0      0        2 
   2   chr2_32933016     AOna    C    T        0      0        2 
   2   chr2_32933016     ASom    C    T        0      0        2 
   2   chr2_32933016     HCab    C    T        0      0        2 
   2   chr2_32933016     HPrz    C    T        0      0        2 
   2   chr2_32933016     ZBoe    C    T        1      2        2 
   2   chr2_32933016     ZGre    C    T        0      0        2 
   2   chr2_32933016     ZHar    C    T        0      0        2 
   2   chr2_32933016   Sample    C    T        0      0        2 
   2   chr2_32933788     AAsi    T    C        0      0        2 
   2   chr2_32933788     AKia    T    C        0      0        2 
   2   chr2_32933788     AOna    T    C        0      0        2 
   2   chr2_32933788     ASom    T    C        0      0        2 
   2   chr2_32933788     HCab    T    C        0      0        2 
   2   chr2_32933788     HPrz    T    C        0      0        2 
   2   chr2_32933788     ZBoe    T    C        0      0        2 
   2   chr2_32933788     ZGre    T    C        1      2        2 
   2   chr2_32933788     ZHar    T    C        0      0        2 
   2   chr2_32933788   Sample    T    C        0      0        2 
   2   chr2_32943866     AAsi    T    C      0.5      1        2 
   2   chr2_32943866     AKia    T    C        0      0        2 
   2   chr2_32943866     AOna    T    C        0      0        2 
   2   chr2_32943866     ASom    T    C        0      0        2 
   2   chr2_32943866     HCab    T    C        0      0        2 
   2   chr2_32943866     HPrz    T    C        0      0        2 
   2   chr2_32943866     ZBoe    T    C        0      0        2 
   2   chr2_32943866     ZGre    T    C        0      0        2 
   2   chr2_32943866     ZHar    T    C        0      0        2 
   2   chr2_32943866   Sample    T    C        0      0        2 
   2   chr2_32944683     AAsi    G    A        0      0        2 
   2   chr2_32944683     AKia    G    A        0      0        2 
   2   chr2_32944683     AOna    G    A        0      0        2 
   2   chr2_32944683     ASom    G    A        0      0        2 
   2   chr2_32944683     HCab    G    A      0.5      1        2 
   2   chr2_32944683     HPrz    G    A        0      0        2 
   2   chr2_32944683     ZBoe    G    A        0      0        2 
   2   chr2_32944683     ZGre    G    A        0      0        2 
   2   chr2_32944683     ZHar    G    A        0      0        2 
   2   chr2_32944683   Sample    G    A        0      0        2 
   2   chr2_32947441     AAsi    T    C        0      0        2 
   2   chr2_32947441     AKia    T    C        1      2        2 
   2   chr2_32947441     AOna    T    C      0.5      1        2 
   2   chr2_32947441     ASom    T    C        0      0        2 
   2   chr2_32947441     HCab    T    C        1      2        2 
   2   chr2_32947441     HPrz    T    C        1      2        2 
   2   chr2_32947441     ZBoe    T    C        0      0        2 
   2   chr2_32947441     ZGre    T    C        0      0        2 
   2   chr2_32947441     ZHar    T    C        0      0        2 
   2   chr2_32947441   Sample    T    C        1      2        2 
   2   chr2_32953584     AAsi    A    G        1      2        2 
   2   chr2_32953584     AKia    A    G        0      0        2 
   2   chr2_32953584     AOna    A    G        1      2        2 
   2   chr2_32953584     ASom    A    G        1      2        2 
   2   chr2_32953584     HCab    A    G        0      0        2 
   2   chr2_32953584     HPrz    A    G        0      0        2 
   2   chr2_32953584     ZBoe    A    G        0      0        2 
   2   chr2_32953584     ZGre    A    G        0      0        2 
   2   chr2_32953584     ZHar    A    G        0      0        2 
   2   chr2_32953584   Sample    A    G        0      0        2 
   2   chr2_32955725     AAsi    C    T        0      0        2 
   2   chr2_32955725     AKia    C    T        0      0        2 
   2   chr2_32955725     AOna    C    T        0      0        2 
   2   chr2_32955725     ASom    C    T        0      0        2 
   2   chr2_32955725     HCab    C    T        1      2        2 
   2   chr2_32955725     HPrz    C    T        1      2        2 
   2   chr2_32955725     ZBoe    C    T        0      0        2 
   2   chr2_32955725     ZGre    C    T        0      0        2 
   2   chr2_32955725     ZHar    C    T        0      0        2 
   2   chr2_32955725   Sample    C    T        1      2        2 
   2   chr2_32960367     AAsi    G    A        0      0        2 
   2   chr2_32960367     AKia    G    A        0      0        2 
   2   chr2_32960367     AOna    G    A        0      0        2 
   2   chr2_32960367     ASom    G    A        0      0        2 
   2   chr2_32960367     HCab    G    A        1      2        2 
   2   chr2_32960367     HPrz    G    A        1      2        2 
   2   chr2_32960367     ZBoe    G    A        0      0        2 
   2   chr2_32960367     ZGre    G    A        0      0        2 
   2   chr2_32960367     ZHar    G    A        0      0        2 
   2   chr2_32960367   Sample    G    A        1      2        2 
   2   chr2_32961006     AAsi    T    G        1      2        2 
   2   chr2_32961006     AKia    T    G        0      0        2 
   2   chr2_32961006     AOna    T    G        0      0        2 
   2   chr2_32961006     ASom    T    G        1      2        2 
   2   chr2_32961006     HCab    T    G        0      0        2 
   2   chr2_32961006     HPrz    T    G        0      0        2 
   2   chr2_32961006     ZBoe    T    G        0      0        2 
   2   chr2_32961006     ZGre    T    G        0      0        2 
   2   chr2_32961006     ZHar    T    G        0      0        2 
   2   chr2_32961006   Sample    T    G        0      0        2 
   2   chr2_32963825     AAsi    T    C        0      0        2 
   2   chr2_32963825     AKia    T    C        0      0        2 
   2   chr2_32963825     AOna    T    C        0      0        2 
   2   chr2_32963825     ASom    T    C        0      0        2 
   2   chr2_32963825     HCab    T    C        0      0        2 
   2   chr2_32963825     HPrz    T    C        0      0        2 
   2   chr2_32963825     ZBoe    T    C      0.5      1        2 
   2   chr2_32963825     ZGre    T    C        0      0        2 
   2   chr2_32963825     ZHar    T    C        0      0        2 
   2   chr2_32963825   Sample    T    C        0      0        2 
   2   chr2_32965760     AAsi    A    G        1      2        2 
   2   chr2_32965760     AKia    A    G        1      2        2 
   2   chr2_32965760     AOna    A    G      0.5      1        2 
   2   chr2_32965760     ASom    A    G        1      2        2 
   2   chr2_32965760     HCab    A    G        0      0        2 
   2   chr2_32965760     HPrz    A    G        0      0        2 
   2   chr2_32965760     ZBoe    A    G        0      0        2 
   2   chr2_32965760     ZGre    A    G        0      0        2 
   2   chr2_32965760     ZHar    A    G        0      0        2 
   2   chr2_32965760   Sample    A    G        0      0        2 
   2   chr2_32966070     AAsi    C    T        0      0        2 
   2   chr2_32966070     AKia    C    T        0      0        2 
   2   chr2_32966070     AOna    C    T        0      0        2 
   2   chr2_32966070     ASom    C    T        0      0        2 
   2   chr2_32966070     HCab    C    T        1      2        2 
   2   chr2_32966070     HPrz    C    T        1      2        2 
   2   chr2_32966070     ZBoe    C    T        0      0        2 
   2   chr2_32966070     ZGre    C    T        0      0        2 
   2   chr2_32966070     ZHar    C    T        0      0        2 
   2   chr2_32966070   Sample    C    T        1      2        2 
   2   chr2_32975476     AAsi    G    T        0      0        2 
   2   chr2_32975476     AKia    G    T        0      0        2 
   2   chr2_32975476     AOna    G    T        0      0        2 
   2   chr2_32975476     ASom    G    T        0      0        2 
   2   chr2_32975476     HCab    G    T        1      2        2 
   2   chr2_32975476     HPrz    G    T        1      2        2 
   2   chr2_32975476     ZBoe    G    T        0      0        2 
   2   chr2_32975476     ZGre    G    T        0      0        2 
   2   chr2_32975476     ZHar    G    T        0      0        2 
   2   chr2_32975476   Sample    G    T        1      2        2 
   2   chr2_32975522     AAsi    G    A        0      0        2 
   2   chr2_32975522     AKia    G    A        0      0        2 
   2   chr2_32975522     AOna    G    A        0      0        2 
   2   chr2_32975522     ASom    G    A        0      0        2 
   2   chr2_32975522     HCab    G    A        1      2        2 
   2   chr2_32975522     HPrz    G    A        1      2        2 
   2   chr2_32975522     ZBoe    G    A        0      0        2 
   2   chr2_32975522     ZGre    G    A        0      0        2 
   2   chr2_32975522     ZHar    G    A        0      0        2 
   2   chr2_32975522   Sample    G    A        1      2        2 
   2   chr2_32975958     AAsi    A    G        0      0        2 
   2   chr2_32975958     AKia    A    G        1      2        2 
   2   chr2_32975958     AOna    A    G      0.5      1        2 
   2   chr2_32975958     ASom    A    G        0      0        2 
   2   chr2_32975958     HCab    A    G        0      0        2 
   2   chr2_32975958     HPrz    A    G        0      0        2 
   2   chr2_32975958     ZBoe    A    G        0      0        2 
   2   chr2_32975958     ZGre    A    G        0      0        2 
   2   chr2_32975958     ZHar    A    G        0      0        2 
   2   chr2_32975958   Sample    A    G        0      0        2 
   2   chr2_32979237     AAsi    T    C        0      0        2 
   2   chr2_32979237     AKia    T    C        0      0        2 
   2   chr2_32979237     AOna    T    C        0      0        2 
   2   chr2_32979237     ASom    T    C        0      0        2 
   2   chr2_32979237     HCab    T    C      0.5      1        2 
   2   chr2_32979237     HPrz    T    C        1      2        2 
   2   chr2_32979237     ZBoe    T    C        0      0        2 
   2   chr2_32979237     ZGre    T    C        0      0        2 
   2   chr2_32979237     ZHar    T    C        0      0        2 
   2   chr2_32979237   Sample    T    C        0      0        2 
   2   chr2_32981831     AAsi    A    G        1      2        2 
   2   chr2_32981831     AKia    A    G        0      0        2 
   2   chr2_32981831     AOna    A    G        0      0        2 
   2   chr2_32981831     ASom    A    G      0.5      1        2 
   2   chr2_32981831     HCab    A    G        0      0        2 
   2   chr2_32981831     HPrz    A    G        0      0        2 
   2   chr2_32981831     ZBoe    A    G        0      0        2 
   2   chr2_32981831     ZGre    A    G        0      0        2 
   2   chr2_32981831     ZHar    A    G        0      0        2 
   2   chr2_32981831   Sample    A    G        0      0        2 
   2   chr2_32982396     AAsi    C    T        0      0        2 
   2   chr2_32982396     AKia    C    T        0      0        2 
   2   chr2_32982396     AOna    C    T      0.5      1        2 
   2   chr2_32982396     ASom    C    T        0      0        2 
   2   chr2_32982396     HCab    C    T        0      0        2 
   2   chr2_32982396     HPrz    C    T        0      0        2 
   2   chr2_32982396     ZBoe    C    T        0      0        2 
   2   chr2_32982396     ZGre    C    T        0      0        2 
   2   chr2_32982396     ZHar    C    T        0      0        2 
   2   chr2_32982396   Sample    C    T        0      0        2 
   2   chr2_32982972     AAsi    T    C        0      0        2 
   2   chr2_32982972     AKia    T    C        0      0        2 
   2   chr2_32982972     AOna    T    C        0      0        2 
   2   chr2_32982972     ASom    T    C        0      0        2 
   2   chr2_32982972     HCab    T    C        0      0        2 
   2   chr2_32982972     HPrz    T    C      0.5      1        2 
   2   chr2_32982972     ZBoe    T    C        0      0        2 
   2   chr2_32982972     ZGre    T    C        0      0        2 
   2   chr2_32982972     ZHar    T    C        0      0        2 
   2   chr2_32982972   Sample    T    C        0      0        2 
   2   chr2_32985479     AAsi    A    G        0      0        2 
   2   chr2_32985479     AKia    A    G        0      0        2 
   2   chr2_32985479     AOna    A    G        0      0        2 
   2   chr2_32985479     ASom    A    G      0.5      1        2 
   2   chr2_32985479     HCab    A    G        0      0        2 
   2   chr2_32985479     HPrz    A    G        0      0        2 
   2   chr2_32985479     ZBoe    A    G        0      0        2 
   2   chr2_32985479     ZGre    A    G        0      0        2 
   2   chr2_32985479     ZHar    A    G        0      0        2 
   2   chr2_32985479   Sample    A    G        0      0        2 
   2   chr2_32988764     AAsi    A    G        0      0        2 
   2   chr2_32988764     AKia    A    G        1      2        2 
   2   chr2_32988764     AOna    A    G        0      0        2 
   2   chr2_32988764     ASom    A    G        0      0        2 
   2   chr2_32988764     HCab    A    G        0      0        2 
   2   chr2_32988764     HPrz    A    G        0      0        2 
   2   chr2_32988764     ZBoe    A    G        0      0        2 
   2   chr2_32988764     ZGre    A    G        0      0        2 
   2   chr2_32988764     ZHar    A    G        0      0        2 
   2   chr2_32988764   Sample    A    G        0      0        2 
   2   chr2_32993332     AAsi    T    G        0      0        2 
   2   chr2_32993332     AKia    T    G        0      0        2 
   2   chr2_32993332     AOna    T    G        0      0        2 
   2   chr2_32993332     ASom    T    G        0      0        2 
   2   chr2_32993332     HCab    T    G        0      0        2 
   2   chr2_32993332     HPrz    T    G        0      0        2 
   2   chr2_32993332     ZBoe    T    G        0      0        2 
   2   chr2_32993332     ZGre    T    G        0      0        2 
   2   chr2_32993332     ZHar    T    G      0.5      1        2 
   2   chr2_32993332   Sample    T    G        0      0        2 
   2   chr2_32995152     AAsi    C    G        0      0        2 
   2   chr2_32995152     AKia    C    G        1      2        2 
   2   chr2_32995152     AOna    C    G        1      2        2 
   2   chr2_32995152     ASom    C    G        0      0        2 
   2   chr2_32995152     HCab    C    G        0      0        2 
   2   chr2_32995152     HPrz    C    G        0      0        2 
   2   chr2_32995152     ZBoe    C    G        0      0        2 
   2   chr2_32995152     ZGre    C    G        0      0        2 
   2   chr2_32995152     ZHar    C    G        0      0        2 
   2   chr2_32995152   Sample    C    G        0      0        2 
   2   chr2_32996281     AAsi    T    C        0      0        2 
   2   chr2_32996281     AKia    T    C        0      0        2 
   2   chr2_32996281     AOna    T    C      0.5      1        2 
   2   chr2_32996281     ASom    T    C        0      0        2 
   2   chr2_32996281     HCab    T    C        0      0        2 
   2   chr2_32996281     HPrz    T    C        0      0        2 
   2   chr2_32996281     ZBoe    T    C        0      0        2 
   2   chr2_32996281     ZGre    T    C        0      0        2 
   2   chr2_32996281     ZHar    T    C        0      0        2 
   2   chr2_32996281   Sample    T    C        0      0        2 
   2   chr2_32996528     AAsi    C    T        0      0        2 
   2   chr2_32996528     AKia    C    T      0.5      1        2 
   2   chr2_32996528     AOna    C    T        0      0        2 
   2   chr2_32996528     ASom    C    T        0      0        2 
   2   chr2_32996528     HCab    C    T        0      0        2 
   2   chr2_32996528     HPrz    C    T        0      0        2 
   2   chr2_32996528     ZBoe    C    T        0      0        2 
   2   chr2_32996528     ZGre    C    T        0      0        2 
   2   chr2_32996528     ZHar    C    T        0      0        2 
   2   chr2_32996528   Sample    C    T        0      0        2 
   2   chr2_32996814     AAsi    A    G        0      0        2 
   2   chr2_32996814     AKia    A    G        0      0        2 
   2   chr2_32996814     AOna    A    G        0      0        2 
   2   chr2_32996814     ASom    A    G        0      0        2 
   2   chr2_32996814     HCab    A    G        1      2        2 
   2   chr2_32996814     HPrz    A    G        1      2        2 
   2   chr2_32996814     ZBoe    A    G        0      0        2 
   2   chr2_32996814     ZGre    A    G        0      0        2 
   2   chr2_32996814     ZHar    A    G        0      0        2 
   2   chr2_32996814   Sample    A    G        1      2        2 
   2   chr2_33022743     AAsi    C    G        0      0        2 
   2   chr2_33022743     AKia    C    G        0      0        2 
   2   chr2_33022743     AOna    C    G        0      0        2 
   2   chr2_33022743     ASom    C    G        0      0        2 
   2   chr2_33022743     HCab    C    G        1      2        2 
   2   chr2_33022743     HPrz    C    G        1      2        2 
   2   chr2_33022743     ZBoe    C    G        0      0        2 
   2   chr2_33022743     ZGre    C    G        0      0        2 
   2   chr2_33022743     ZHar    C    G        0      0        2 
   2   chr2_33022743   Sample    C    G        1      2        2 
   2   chr2_33024359     AAsi    A    G        0      0        2 
   2   chr2_33024359     AKia    A    G        1      2        2 
   2   chr2_33024359     AOna    A    G      0.5      1        2 
   2   chr2_33024359     ASom    A    G        0      0        2 
   2   chr2_33024359     HCab    A    G        0      0        2 
   2   chr2_33024359     HPrz    A    G        0      0        2 
   2   chr2_33024359     ZBoe    A    G        0      0        2 
   2   chr2_33024359     ZGre    A    G        0      0        2 
   2   chr2_33024359     ZHar    A    G        0      0        2 
   2   chr2_33024359   Sample    A    G        0      0        2 
   2   chr2_33024626     AAsi    A    G        0      0        2 
   2   chr2_33024626     AKia    A    G        0      0        2 
   2   chr2_33024626     AOna    A    G        0      0        2 
   2   chr2_33024626     ASom    A    G        0      0        2 
   2   chr2_33024626     HCab    A    G        0      0        2 
   2   chr2_33024626     HPrz    A    G        0      0        2 
   2   chr2_33024626     ZBoe    A    G      0.5      1        2 
   2   chr2_33024626     ZGre    A    G        0      0        2 
   2   chr2_33024626     ZHar    A    G        0      0        2 
   2   chr2_33024626   Sample    A    G        0      0        2 
   2   chr2_33026275     AAsi    T    C        0      0        2 
   2   chr2_33026275     AKia    T    C        0      0        2 
   2   chr2_33026275     AOna    T    C        0      0        2 
   2   chr2_33026275     ASom    T    C        0      0        2 
   2   chr2_33026275     HCab    T    C      0.5      1        2 
   2   chr2_33026275     HPrz    T    C        0      0        2 
   2   chr2_33026275     ZBoe    T    C        0      0        2 
   2   chr2_33026275     ZGre    T    C        0      0        2 
   2   chr2_33026275     ZHar    T    C        0      0        2 
   2   chr2_33026275   Sample    T    C        0      0        2 
   2   chr2_33037237     AAsi    C    G        0      0        2 
   2   chr2_33037237     AKia    C    G        0      0        2 
   2   chr2_33037237     AOna    C    G        0      0        2 
   2   chr2_33037237     ASom    C    G        0      0        2 
   2   chr2_33037237     HCab    C    G        1      2        2 
   2   chr2_33037237     HPrz    C    G        1      2        2 
   2   chr2_33037237     ZBoe    C    G        0      0        2 
   2   chr2_33037237     ZGre    C    G        0      0        2 
   2   chr2_33037237     ZHar    C    G        0      0        2 
   2   chr2_33037237   Sample    C    G        1      2        2 
   2   chr2_33044215     AAsi    G    C        0      0        2 
   2   chr2_33044215     AKia    G    C        0      0        2 
   2   chr2_33044215     AOna    G    C        0      0        2 
   2   chr2_33044215     ASom    G    C        0      0        2 
   2   chr2_33044215     HCab    G    C        0      0        2 
   2   chr2_33044215     HPrz    G    C        0      0        2 
   2   chr2_33044215     ZBoe    G    C        0      0        2 
   2   chr2_33044215     ZGre    G    C        1      2        2 
   2   chr2_33044215     ZHar    G    C        0      0        2 
   2   chr2_33044215   Sample    G    C        0      0        2 
   2   chr2_33051019     AAsi    C    A        0      0        2 
   2   chr2_33051019     AKia    C    A        0      0        2 
   2   chr2_33051019     AOna    C    A        0      0        2 
   2   chr2_33051019     ASom    C    A        0      0        2 
   2   chr2_33051019     HCab    C    A        1      2        2 
   2   chr2_33051019     HPrz    C    A        1      2        2 
   2   chr2_33051019     ZBoe    C    A        0      0        2 
   2   chr2_33051019     ZGre    C    A        0      0        2 
   2   chr2_33051019     ZHar    C    A        0      0        2 
   2   chr2_33051019   Sample    C    A        1      2        2 
   2   chr2_33056981     AAsi    A    G        0      0        2 
   2   chr2_33056981     AKia    A    G        0      0        2 
   2   chr2_33056981     AOna    A    G        0      0        2 
   2   chr2_33056981     ASom    A    G        0      0        2 
   2   chr2_33056981     HCab    A    G        0      0        2 
   2   chr2_33056981     HPrz    A    G        0      0        2 
   2   chr2_33056981     ZBoe    A    G      0.5      1        2 
   2   chr2_33056981     ZGre    A    G        0      0        2 
   2   chr2_33056981     ZHar    A    G        0      0        2 
   2   chr2_33056981   Sample    A    G        0      0        2 
   2   chr2_33057043     AAsi    T    C        0      0        2 
   2   chr2_33057043     AKia    T    C        0      0        2 
   2   chr2_33057043     AOna    T    C        0      0        2 
   2   chr2_33057043     ASom    T    C      0.5      1        2 
   2   chr2_33057043     HCab    T    C        0      0        2 
   2   chr2_33057043     HPrz    T    C        0      0        2 
   2   chr2_33057043     ZBoe    T    C        0      0        2 
   2   chr2_33057043     ZGre    T    C        0      0        2 
   2   chr2_33057043     ZHar    T    C        0      0        2 
   2   chr2_33057043   Sample    T    C        0      0        2 
   2   chr2_33071929     AAsi    C    T        0      0        2 
   2   chr2_33071929     AKia    C    T        0      0        2 
   2   chr2_33071929     AOna    C    T        0      0        2 
   2   chr2_33071929     ASom    C    T        0      0        2 
   2   chr2_33071929     HCab    C    T        1      2        2 
   2   chr2_33071929     HPrz    C    T        1      2        2 
   2   chr2_33071929     ZBoe    C    T        0      0        2 
   2   chr2_33071929     ZGre    C    T        0      0        2 
   2   chr2_33071929     ZHar    C    T        0      0        2 
   2   chr2_33071929   Sample    C    T        1      2        2 
   2   chr2_33076015     AAsi    T    C        0      0        2 
   2   chr2_33076015     AKia    T    C        0      0        2 
   2   chr2_33076015     AOna    T    C        0      0        2 
   2   chr2_33076015     ASom    T    C        0      0        2 
   2   chr2_33076015     HCab    T    C        0      0        2 
   2   chr2_33076015     HPrz    T    C        0      0        2 
   2   chr2_33076015     ZBoe    T    C      0.5      1        2 
   2   chr2_33076015     ZGre    T    C      0.5      1        2 
   2   chr2_33076015     ZHar    T    C        0      0        2 
   2   chr2_33076015   Sample    T    C        0      0        2 
   2   chr2_33079166     AAsi    T    G        0      0        2 
   2   chr2_33079166     AKia    T    G        0      0        2 
   2   chr2_33079166     AOna    T    G        0      0        2 
   2   chr2_33079166     ASom    T    G        0      0        2 
   2   chr2_33079166     HCab    T    G        0      0        2 
   2   chr2_33079166     HPrz    T    G        0      0        2 
   2   chr2_33079166     ZBoe    T    G        0      0        2 
   2   chr2_33079166     ZGre    T    G      0.5      1        2 
   2   chr2_33079166     ZHar    T    G        0      0        2 
   2   chr2_33079166   Sample    T    G        0      0        2 
   2   chr2_33082736     AAsi    A    G      0.5      1        2 
   2   chr2_33082736     AKia    A    G        0      0        2 
   2   chr2_33082736     AOna    A    G        0      0        2 
   2   chr2_33082736     ASom    A    G        0      0        2 
   2   chr2_33082736     HCab    A    G        0      0        2 
   2   chr2_33082736     HPrz    A    G        0      0        2 
   2   chr2_33082736     ZBoe    A    G        0      0        2 
   2   chr2_33082736     ZGre    A    G        0      0        2 
   2   chr2_33082736     ZHar    A    G        0      0        2 
   2   chr2_33082736   Sample    A    G        0      0        2 
   2   chr2_33083546     AAsi    T    G      0.5      1        2 
   2   chr2_33083546     AKia    T    G        0      0        2 
   2   chr2_33083546     AOna    T    G        0      0        2 
   2   chr2_33083546     ASom    T    G        0      0        2 
   2   chr2_33083546     HCab    T    G        0      0        2 
   2   chr2_33083546     HPrz    T    G        0      0        2 
   2   chr2_33083546     ZBoe    T    G        0      0        2 
   2   chr2_33083546     ZGre    T    G        0      0        2 
   2   chr2_33083546     ZHar    T    G        0      0        2 
   2   chr2_33083546   Sample    T    G        0      0        2 
   2   chr2_33084867     AAsi    T    G        0      0        2 
   2   chr2_33084867     AKia    T    G        0      0        2 
   2   chr2_33084867     AOna    T    G        0      0        2 
   2   chr2_33084867     ASom    T    G        0      0        2 
   2   chr2_33084867     HCab    T    G        1      2        2 
   2   chr2_33084867     HPrz    T    G        1      2        2 
   2   chr2_33084867     ZBoe    T    G        0      0        2 
   2   chr2_33084867     ZGre    T    G        0      0        2 
   2   chr2_33084867     ZHar    T    G        0      0        2 
   2   chr2_33084867   Sample    T    G        1      2        2 
   2   chr2_33091591     AAsi    G    A        0      0        2 
   2   chr2_33091591     AKia    G    A        0      0        2 
   2   chr2_33091591     AOna    G    A        0      0        2 
   2   chr2_33091591     ASom    G    A        0      0        2 
   2   chr2_33091591     HCab    G    A        1      2        2 
   2   chr2_33091591     HPrz    G    A        1      2        2 
   2   chr2_33091591     ZBoe    G    A        0      0        2 
   2   chr2_33091591     ZGre    G    A        0      0        2 
   2   chr2_33091591     ZHar    G    A        0      0        2 
   2   chr2_33091591   Sample    G    A        1      2        2 
   2   chr2_33098291     AAsi    G    T        0      0        2 
   2   chr2_33098291     AKia    G    T        0      0        2 
   2   chr2_33098291     AOna    G    T        0      0        2 
   2   chr2_33098291     ASom    G    T        0      0        2 
   2   chr2_33098291     HCab    G    T        0      0        2 
   2   chr2_33098291     HPrz    G    T        0      0        2 
   2   chr2_33098291     ZBoe    G    T        0      0        2 
   2   chr2_33098291     ZGre    G    T        0      0        2 
   2   chr2_33098291     ZHar    G    T        1      2        2 
   2   chr2_33098291   Sample    G    T        0      0        2 
   2   chr2_33112739     AAsi    T    C        0      0        2 
   2   chr2_33112739     AKia    T    C        0      0        2 
   2   chr2_33112739     AOna    T    C        0      0        2 
   2   chr2_33112739     ASom    T    C        0      0        2 
   2   chr2_33112739     HCab    T    C        0      0        2 
   2   chr2_33112739     HPrz    T    C      0.5      1        2 
   2   chr2_33112739     ZBoe    T    C        0      0        2 
   2   chr2_33112739     ZGre    T    C        0      0        2 
   2   chr2_33112739     ZHar    T    C        0      0        2 
   2   chr2_33112739   Sample    T    C        1      2        2 
   2   chr2_33112834     AAsi    T    C        0      0        2 
   2   chr2_33112834     AKia    T    C        0      0        2 
   2   chr2_33112834     AOna    T    C        1      2        2 
   2   chr2_33112834     ASom    T    C        0      0        2 
   2   chr2_33112834     HCab    T    C        0      0        2 
   2   chr2_33112834     HPrz    T    C        0      0        2 
   2   chr2_33112834     ZBoe    T    C        0      0        2 
   2   chr2_33112834     ZGre    T    C        0      0        2 
   2   chr2_33112834     ZHar    T    C        0      0        2 
   2   chr2_33112834   Sample    T    C        0      0        2 
   2   chr2_33115080     AAsi    C    G        0      0        2 
   2   chr2_33115080     AKia    C    G        0      0        2 
   2   chr2_33115080     AOna    C    G        0      0        2 
   2   chr2_33115080     ASom    C    G        0      0        2 
   2   chr2_33115080     HCab    C    G      0.5      1        2 
   2   chr2_33115080     HPrz    C    G        0      0        2 
   2   chr2_33115080     ZBoe    C    G        0      0        2 
   2   chr2_33115080     ZGre    C    G        0      0        2 
   2   chr2_33115080     ZHar    C    G        0      0        2 
   2   chr2_33115080   Sample    C    G        1      2        2 
   2   chr2_33126400     AAsi    T    A        1      2        2 
   2   chr2_33126400     AKia    T    A        0      0        2 
   2   chr2_33126400     AOna    T    A        0      0        2 
   2   chr2_33126400     ASom    T    A      0.5      1        2 
   2   chr2_33126400     HCab    T    A        0      0        2 
   2   chr2_33126400     HPrz    T    A        0      0        2 
   2   chr2_33126400     ZBoe    T    A        0      0        2 
   2   chr2_33126400     ZGre    T    A        0      0        2 
   2   chr2_33126400     ZHar    T    A        0      0        2 
   2   chr2_33126400   Sample    T    A        0      0        2 
   2   chr2_33127192     AAsi    G    C        0      0        2 
   2   chr2_33127192     AKia    G    C        0      0        2 
   2   chr2_33127192     AOna    G    C        0      0        2 
   2   chr2_33127192     ASom    G    C      0.5      1        2 
   2   chr2_33127192     HCab    G    C        0      0        2 
   2   chr2_33127192     HPrz    G    C        0      0        2 
   2   chr2_33127192     ZBoe    G    C        0      0        2 
   2   chr2_33127192     ZGre    G    C        0      0        2 
   2   chr2_33127192     ZHar    G    C        0      0        2 
   2   chr2_33127192   Sample    G    C        0      0        2 
   2   chr2_33130563     AAsi    A    G        0      0        2 
   2   chr2_33130563     AKia    A    G        0      0        2 
   2   chr2_33130563     AOna    A    G        0      0        2 
   2   chr2_33130563     ASom    A    G        0      0        2 
   2   chr2_33130563     HCab    A    G        0      0        2 
   2   chr2_33130563     HPrz    A    G        0      0        2 
   2   chr2_33130563     ZBoe    A    G        1      2        2 
   2   chr2_33130563     ZGre    A    G        0      0        2 
   2   chr2_33130563     ZHar    A    G        0      0        2 
   2   chr2_33130563   Sample    A    G        0      0        2 
   2   chr2_33132418     AAsi    T    C        0      0        2 
   2   chr2_33132418     AKia    T    C        0      0        2 
   2   chr2_33132418     AOna    T    C        0      0        2 
   2   chr2_33132418     ASom    T    C        0      0        2 
   2   chr2_33132418     HCab    T    C        0      0        2 
   2   chr2_33132418     HPrz    T    C        0      0        2 
   2   chr2_33132418     ZBoe    T    C      0.5      1        2 
   2   chr2_33132418     ZGre    T    C        0      0        2 
   2   chr2_33132418     ZHar    T    C        0      0        2 
   2   chr2_33132418   Sample    T    C        0      0        2 
   2   chr2_33135380     AAsi    T    C        0      0        2 
   2   chr2_33135380     AKia    T    C        1      2        2 
   2   chr2_33135380     AOna    T    C        1      2        2 
   2   chr2_33135380     ASom    T    C        0      0        2 
   2   chr2_33135380     HCab    T    C        0      0        2 
   2   chr2_33135380     HPrz    T    C        0      0        2 
   2   chr2_33135380     ZBoe    T    C        0      0        2 
   2   chr2_33135380     ZGre    T    C        0      0        2 
   2   chr2_33135380     ZHar    T    C        0      0        2 
   2   chr2_33135380   Sample    T    C        0      0        2 
   2   chr2_33136092     AAsi    A    G        0      0        2 
   2   chr2_33136092     AKia    A    G        0      0        2 
   2   chr2_33136092     AOna    A    G        0      0        2 
   2   chr2_33136092     ASom    A    G        0      0        2 
   2   chr2_33136092     HCab    A    G        1      2        2 
   2   chr2_33136092     HPrz    A    G        1      2        2 
   2   chr2_33136092     ZBoe    A    G        0      0        2 
   2   chr2_33136092     ZGre    A    G        0      0        2 
   2   chr2_33136092     ZHar    A    G        0      0        2 
   2   chr2_33136092   Sample    A    G        1      2        2 
   2   chr2_33139941     AAsi    G    T        0      0        2 
   2   chr2_33139941     AKia    G    T        0      0        2 
   2   chr2_33139941     AOna    G    T        0      0        2 
   2   chr2_33139941     ASom    G    T        0      0        2 
   2   chr2_33139941     HCab    G    T        0      0        2 
   2   chr2_33139941     HPrz    G    T        0      0        2 
   2   chr2_33139941     ZBoe    G    T        0      0        2 
   2   chr2_33139941     ZGre    G    T        1      2        2 
   2   chr2_33139941     ZHar    G    T        0      0        2 
   2   chr2_33139941   Sample    G    T        0      0        2 
   2   chr2_33146739     AAsi    A    C        1      2        2 
   2   chr2_33146739     AKia    A    C        0      0        2 
   2   chr2_33146739     AOna    A    C        0      0        2 
   2   chr2_33146739     ASom    A    C        1      2        2 
   2   chr2_33146739     HCab    A    C        0      0        2 
   2   chr2_33146739     HPrz    A    C        0      0        2 
   2   chr2_33146739     ZBoe    A    C        0      0        2 
   2   chr2_33146739     ZGre    A    C        0      0        2 
   2   chr2_33146739     ZHar    A    C        0      0        2 
   2   chr2_33146739   Sample    A    C        0      0        2 
   2   chr2_33147003     AAsi    G    T        0      0        2 
   2   chr2_33147003     AKia    G    T        0      0        2 
   2   chr2_33147003     AOna    G    T        1      2        2 
   2   chr2_33147003     ASom    G    T        0      0        2 
   2   chr2_33147003     HCab    G    T        0      0        2 
   2   chr2_33147003     HPrz    G    T        0      0        2 
   2   chr2_33147003     ZBoe    G    T        0      0        2 
   2   chr2_33147003     ZGre    G    T        0      0        2 
   2   chr2_33147003     ZHar    G    T        0      0        2 
   2   chr2_33147003   Sample    G    T        0      0        2 
   2   chr2_33151451     AAsi    A    G        0      0        2 
   2   chr2_33151451     AKia    A    G        0      0        2 
   2   chr2_33151451     AOna    A    G        0      0        2 
   2   chr2_33151451     ASom    A    G        0      0        2 
   2   chr2_33151451     HCab    A    G        0      0        2 
   2   chr2_33151451     HPrz    A    G        0      0        2 
   2   chr2_33151451     ZBoe    A    G        1      2        2 
   2   chr2_33151451     ZGre    A    G        0      0        2 
   2   chr2_33151451     ZHar    A    G        0      0        2 
   2   chr2_33151451   Sample    A    G        0      0        2 
   2   chr2_33151551     AAsi    T    G        0      0        2 
   2   chr2_33151551     AKia    T    G        0      0        2 
   2   chr2_33151551     AOna    T    G        0      0        2 
   2   chr2_33151551     ASom    T    G        0      0        2 
   2   chr2_33151551     HCab    T    G        0      0        2 
   2   chr2_33151551     HPrz    T    G        0      0        2 
   2   chr2_33151551     ZBoe    T    G        0      0        2 
   2   chr2_33151551     ZGre    T    G        0      0        2 
   2   chr2_33151551     ZHar    T    G        1      2        2 
   2   chr2_33151551   Sample    T    G        0      0        2 
   2   chr2_33152328     AAsi    T    G        1      2        2 
   2   chr2_33152328     AKia    T    G        0      0        2 
   2   chr2_33152328     AOna    T    G        0      0        2 
   2   chr2_33152328     ASom    T    G        1      2        2 
   2   chr2_33152328     HCab    T    G        0      0        2 
   2   chr2_33152328     HPrz    T    G        0      0        2 
   2   chr2_33152328     ZBoe    T    G        0      0        2 
   2   chr2_33152328     ZGre    T    G        0      0        2 
   2   chr2_33152328     ZHar    T    G        0      0        2 
   2   chr2_33152328   Sample    T    G        0      0        2 
   2   chr2_33155748     AAsi    T    C        0      0        2 
   2   chr2_33155748     AKia    T    C        0      0        2 
   2   chr2_33155748     AOna    T    C        0      0        2 
   2   chr2_33155748     ASom    T    C        0      0        2 
   2   chr2_33155748     HCab    T    C        0      0        2 
   2   chr2_33155748     HPrz    T    C        0      0        2 
   2   chr2_33155748     ZBoe    T    C      0.5      1        2 
   2   chr2_33155748     ZGre    T    C        0      0        2 
   2   chr2_33155748     ZHar    T    C        0      0        2 
   2   chr2_33155748   Sample    T    C        0      0        2 
   2   chr2_33156869     AAsi    T    G        0      0        2 
   2   chr2_33156869     AKia    T    G        0      0        2 
   2   chr2_33156869     AOna    T    G        0      0        2 
   2   chr2_33156869     ASom    T    G        0      0        2 
   2   chr2_33156869     HCab    T    G        1      2        2 
   2   chr2_33156869     HPrz    T    G        1      2        2 
   2   chr2_33156869     ZBoe    T    G        0      0        2 
   2   chr2_33156869     ZGre    T    G        0      0        2 
   2   chr2_33156869     ZHar    T    G        0      0        2 
   2   chr2_33156869   Sample    T    G        1      2        2 
   2   chr2_33157957     AAsi    A    G        0      0        2 
   2   chr2_33157957     AKia    A    G        0      0        2 
   2   chr2_33157957     AOna    A    G        0      0        2 
   2   chr2_33157957     ASom    A    G        0      0        2 
   2   chr2_33157957     HCab    A    G        1      2        2 
   2   chr2_33157957     HPrz    A    G        1      2        2 
   2   chr2_33157957     ZBoe    A    G        0      0        2 
   2   chr2_33157957     ZGre    A    G        0      0        2 
   2   chr2_33157957     ZHar    A    G        0      0        2 
   2   chr2_33157957   Sample    A    G        1      2        2 
   2   chr2_33166353     AAsi    A    G        0      0        2 
   2   chr2_33166353     AKia    A    G        0      0        2 
   2   chr2_33166353     AOna    A    G        0      0        2 
   2   chr2_33166353     ASom    A    G        0      0        2 
   2   chr2_33166353     HCab    A    G        1      2        2 
   2   chr2_33166353     HPrz    A    G        1      2        2 
   2   chr2_33166353     ZBoe    A    G        0      0        2 
   2   chr2_33166353     ZGre    A    G        0      0        2 
   2   chr2_33166353     ZHar    A    G        0      0        2 
   2   chr2_33166353   Sample    A    G        1      2        2 
   2   chr2_33171476     AAsi    T    G        0      0        2 
   2   chr2_33171476     AKia    T    G        0      0        2 
   2   chr2_33171476     AOna    T    G        0      0        2 
   2   chr2_33171476     ASom    T    G        0      0        2 
   2   chr2_33171476     HCab    T    G        1      2        2 
   2   chr2_33171476     HPrz    T    G        1      2        2 
   2   chr2_33171476     ZBoe    T    G        0      0        2 
   2   chr2_33171476     ZGre    T    G        0      0        2 
   2   chr2_33171476     ZHar    T    G        0      0        2 
   2   chr2_33171476   Sample    T    G        1      2        2 
   2   chr2_33173970     AAsi    A    G        0      0        2 
   2   chr2_33173970     AKia    A    G        0      0        2 
   2   chr2_33173970     AOna    A    G        0      0        2 
   2   chr2_33173970     ASom    A    G        0      0        2 
   2   chr2_33173970     HCab    A    G        0      0        2 
   2   chr2_33173970     HPrz    A    G        0      0        2 
   2   chr2_33173970     ZBoe    A    G        0      0        2 
   2   chr2_33173970     ZGre    A    G        1      2        2 
   2   chr2_33173970     ZHar    A    G        0      0        2 
   2   chr2_33173970   Sample    A    G        0      0        2 
   2   chr2_33175030     AAsi    A    C        0      0        2 
   2   chr2_33175030     AKia    A    C        1      2        2 
   2   chr2_33175030     AOna    A    C      0.5      1        2 
   2   chr2_33175030     ASom    A    C        0      0        2 
   2   chr2_33175030     HCab    A    C        0      0        2 
   2   chr2_33175030     HPrz    A    C        0      0        2 
   2   chr2_33175030     ZBoe    A    C        0      0        2 
   2   chr2_33175030     ZGre    A    C        0      0        2 
   2   chr2_33175030     ZHar    A    C        0      0        2 
   2   chr2_33175030   Sample    A    C        0      0        2 
   2   chr2_33175109     AAsi    C    T        0      0        2 
   2   chr2_33175109     AKia    C    T        0      0        2 
   2   chr2_33175109     AOna    C    T        0      0        2 
   2   chr2_33175109     ASom    C    T        0      0        2 
   2   chr2_33175109     HCab    C    T        1      2        2 
   2   chr2_33175109     HPrz    C    T        1      2        2 
   2   chr2_33175109     ZBoe    C    T        0      0        2 
   2   chr2_33175109     ZGre    C    T        0      0        2 
   2   chr2_33175109     ZHar    C    T        0      0        2 
   2   chr2_33175109   Sample    C    T        1      2        2 
   2   chr2_33181239     AAsi    C    T      0.5      1        2 
   2   chr2_33181239     AKia    C    T        0      0        2 
   2   chr2_33181239     AOna    C    T        0      0        2 
   2   chr2_33181239     ASom    C    T        1      2        2 
   2   chr2_33181239     HCab    C    T        0      0        2 
   2   chr2_33181239     HPrz    C    T        0      0        2 
   2   chr2_33181239     ZBoe    C    T        0      0        2 
   2   chr2_33181239     ZGre    C    T        0      0        2 
   2   chr2_33181239     ZHar    C    T        0      0        2 
   2   chr2_33181239   Sample    C    T        0      0        2 
   2   chr2_33185496     AAsi    C    A        0      0        2 
   2   chr2_33185496     AKia    C    A        1      2        2 
   2   chr2_33185496     AOna    C    A        0      0        2 
   2   chr2_33185496     ASom    C    A        0      0        2 
   2   chr2_33185496     HCab    C    A        0      0        2 
   2   chr2_33185496     HPrz    C    A        0      0        2 
   2   chr2_33185496     ZBoe    C    A        0      0        2 
   2   chr2_33185496     ZGre    C    A        0      0        2 
   2   chr2_33185496     ZHar    C    A        0      0        2 
   2   chr2_33185496   Sample    C    A        0      0        2 
   2   chr2_33191982     AAsi    G    A        0      0        2 
   2   chr2_33191982     AKia    G    A        0      0        2 
   2   chr2_33191982     AOna    G    A        0      0        2 
   2   chr2_33191982     ASom    G    A        0      0        2 
   2   chr2_33191982     HCab    G    A        1      2        2 
   2   chr2_33191982     HPrz    G    A        1      2        2 
   2   chr2_33191982     ZBoe    G    A        0      0        2 
   2   chr2_33191982     ZGre    G    A        0      0        2 
   2   chr2_33191982     ZHar    G    A        0      0        2 
   2   chr2_33191982   Sample    G    A        1      2        2 
   2   chr2_33192593     AAsi    G    A        0      0        2 
   2   chr2_33192593     AKia    G    A        0      0        2 
   2   chr2_33192593     AOna    G    A        0      0        2 
   2   chr2_33192593     ASom    G    A        0      0        2 
   2   chr2_33192593     HCab    G    A        0      0        2 
   2   chr2_33192593     HPrz    G    A        0      0        2 
   2   chr2_33192593     ZBoe    G    A        0      0        2 
   2   chr2_33192593     ZGre    G    A        0      0        2 
   2   chr2_33192593     ZHar    G    A        1      2        2 
   2   chr2_33192593   Sample    G    A        0      0        2 
   2   chr2_33202250     AAsi    C    G        0      0        2 
   2   chr2_33202250     AKia    C    G        0      0        2 
   2   chr2_33202250     AOna    C    G        0      0        2 
   2   chr2_33202250     ASom    C    G        0      0        2 
   2   chr2_33202250     HCab    C    G      0.5      1        2 
   2   chr2_33202250     HPrz    C    G        0      0        2 
   2   chr2_33202250     ZBoe    C    G        0      0        2 
   2   chr2_33202250     ZGre    C    G        0      0        2 
   2   chr2_33202250     ZHar    C    G        0      0        2 
   2   chr2_33202250   Sample    C    G        1      2        2 
   2   chr2_33240934     AAsi    A    T        0      0        2 
   2   chr2_33240934     AKia    A    T        0      0        2 
   2   chr2_33240934     AOna    A    T        0      0        2 
   2   chr2_33240934     ASom    A    T        0      0        2 
   2   chr2_33240934     HCab    A    T        0      0        2 
   2   chr2_33240934     HPrz    A    T        0      0        2 
   2   chr2_33240934     ZBoe    A    T      0.5      1        2 
   2   chr2_33240934     ZGre    A    T        0      0        2 
   2   chr2_33240934     ZHar    A    T        0      0        2 
   2   chr2_33240934   Sample    A    T        0      0        2 
   2   chr2_33249642     AAsi    G    T        0      0        2 
   2   chr2_33249642     AKia    G    T        0      0        2 
   2   chr2_33249642     AOna    G    T        0      0        2 
   2   chr2_33249642     ASom    G    T        0      0        2 
   2   chr2_33249642     HCab    G    T        1      2        2 
   2   chr2_33249642     HPrz    G    T        1      2        2 
   2   chr2_33249642     ZBoe    G    T        0      0        2 
   2   chr2_33249642     ZGre    G    T        0      0        2 
   2   chr2_33249642     ZHar    G    T        0      0        2 
   2   chr2_33249642   Sample    G    T        1      2        2 
   2   chr2_33257451     AAsi    C    G      0.5      1        2 
   2   chr2_33257451     AKia    C    G        0      0        2 
   2   chr2_33257451     AOna    C    G        0      0        2 
   2   chr2_33257451     ASom    C    G        0      0        2 
   2   chr2_33257451     HCab    C    G        0      0        2 
   2   chr2_33257451     HPrz    C    G        0      0        2 
   2   chr2_33257451     ZBoe    C    G        0      0        2 
   2   chr2_33257451     ZGre    C    G        0      0        2 
   2   chr2_33257451     ZHar    C    G        0      0        2 
   2   chr2_33257451   Sample    C    G        0      0        2 
   2   chr2_33280956     AAsi    C    T        0      0        2 
   2   chr2_33280956     AKia    C    T        0      0        2 
   2   chr2_33280956     AOna    C    T        0      0        2 
   2   chr2_33280956     ASom    C    T        0      0        2 
   2   chr2_33280956     HCab    C    T        1      2        2 
   2   chr2_33280956     HPrz    C    T        1      2        2 
   2   chr2_33280956     ZBoe    C    T        0      0        2 
   2   chr2_33280956     ZGre    C    T        0      0        2 
   2   chr2_33280956     ZHar    C    T        0      0        2 
   2   chr2_33280956   Sample    C    T        1      2        2 
   2   chr2_33282882     AAsi    T    C      0.5      1        2 
   2   chr2_33282882     AKia    T    C        0      0        2 
   2   chr2_33282882     AOna    T    C        0      0        2 
   2   chr2_33282882     ASom    T    C        0      0        2 
   2   chr2_33282882     HCab    T    C        0      0        2 
   2   chr2_33282882     HPrz    T    C        0      0        2 
   2   chr2_33282882     ZBoe    T    C        0      0        2 
   2   chr2_33282882     ZGre    T    C        0      0        2 
   2   chr2_33282882     ZHar    T    C        0      0        2 
   2   chr2_33282882   Sample    T    C        0      0        2 
   2   chr2_33290212     AAsi    C    A        0      0        2 
   2   chr2_33290212     AKia    C    A        0      0        2 
   2   chr2_33290212     AOna    C    A        1      2        2 
   2   chr2_33290212     ASom    C    A        0      0        2 
   2   chr2_33290212     HCab    C    A        0      0        2 
   2   chr2_33290212     HPrz    C    A        0      0        2 
   2   chr2_33290212     ZBoe    C    A        0      0        2 
   2   chr2_33290212     ZGre    C    A        0      0        2 
   2   chr2_33290212     ZHar    C    A        0      0        2 
   2   chr2_33290212   Sample    C    A        0      0        2 
   2   chr2_33297082     AAsi    C    T        0      0        2 
   2   chr2_33297082     AKia    C    T        0      0        2 
   2   chr2_33297082     AOna    C    T        0      0        2 
   2   chr2_33297082     ASom    C    T        0      0        2 
   2   chr2_33297082     HCab    C    T        0      0        2 
   2   chr2_33297082     HPrz    C    T        1      2        2 
   2   chr2_33297082     ZBoe    C    T        0      0        2 
   2   chr2_33297082     ZGre    C    T        0      0        2 
   2   chr2_33297082     ZHar    C    T        0      0        2 
   2   chr2_33297082   Sample    C    T        0      0        2 
   2   chr2_33297598     AAsi    G    A        0      0        2 
   2   chr2_33297598     AKia    G    A        0      0        2 
   2   chr2_33297598     AOna    G    A        0      0        2 
   2   chr2_33297598     ASom    G    A        0      0        2 
   2   chr2_33297598     HCab    G    A        1      2        2 
   2   chr2_33297598     HPrz    G    A        1      2        2 
   2   chr2_33297598     ZBoe    G    A        0      0        2 
   2   chr2_33297598     ZGre    G    A        0      0        2 
   2   chr2_33297598     ZHar    G    A        0      0        2 
   2   chr2_33297598   Sample    G    A        1      2        2 
   2   chr2_33313490     AAsi    G    C        0      0        2 
   2   chr2_33313490     AKia    G    C        0      0        2 
   2   chr2_33313490     AOna    G    C        0      0        2 
   2   chr2_33313490     ASom    G    C      0.5      1        2 
   2   chr2_33313490     HCab    G    C        0      0        2 
   2   chr2_33313490     HPrz    G    C        0      0        2 
   2   chr2_33313490     ZBoe    G    C        0      0        2 
   2   chr2_33313490     ZGre    G    C        0      0        2 
   2   chr2_33313490     ZHar    G    C        0      0        2 
   2   chr2_33313490   Sample    G    C        0      0        2 
   2   chr2_33316058     AAsi    C    A        0      0        2 
   2   chr2_33316058     AKia    C    A        0      0        2 
   2   chr2_33316058     AOna    C    A        0      0        2 
   2   chr2_33316058     ASom    C    A        0      0        2 
   2   chr2_33316058     HCab    C    A        0      0        2 
   2   chr2_33316058     HPrz    C    A        0      0        2 
   2   chr2_33316058     ZBoe    C    A        0      0        2 
   2   chr2_33316058     ZGre    C    A        0      0        2 
   2   chr2_33316058     ZHar    C    A        1      2        2 
   2   chr2_33316058   Sample    C    A        0      0        2 
   2   chr2_33339999     AAsi    A    C        0      0        2 
   2   chr2_33339999     AKia    A    C        1      2        2 
   2   chr2_33339999     AOna    A    C        1      2        2 
   2   chr2_33339999     ASom    A    C        0      0        2 
   2   chr2_33339999     HCab    A    C        0      0        2 
   2   chr2_33339999     HPrz    A    C        0      0        2 
   2   chr2_33339999     ZBoe    A    C        0      0        2 
   2   chr2_33339999     ZGre    A    C        0      0        2 
   2   chr2_33339999     ZHar    A    C        0      0        2 
   2   chr2_33339999   Sample    A    C        0      0        2 
   2   chr2_33343481     AAsi    C    T        0      0        2 
   2   chr2_33343481     AKia    C    T        0      0        2 
   2   chr2_33343481     AOna    C    T        0      0        2 
   2   chr2_33343481     ASom    C    T        0      0        2 
   2   chr2_33343481     HCab    C    T        1      2        2 
   2   chr2_33343481     HPrz    C    T        1      2        2 
   2   chr2_33343481     ZBoe    C    T        0      0        2 
   2   chr2_33343481     ZGre    C    T        0      0        2 
   2   chr2_33343481     ZHar    C    T        0      0        2 
   2   chr2_33343481   Sample    C    T        1      2        2 
   2   chr2_33362296     AAsi    C    G        0      0        2 
   2   chr2_33362296     AKia    C    G        0      0        2 
   2   chr2_33362296     AOna    C    G        0      0        2 
   2   chr2_33362296     ASom    C    G        0      0        2 
   2   chr2_33362296     HCab    C    G        0      0        2 
   2   chr2_33362296     HPrz    C    G        0      0        2 
   2   chr2_33362296     ZBoe    C    G        0      0        2 
   2   chr2_33362296     ZGre    C    G        1      2        2 
   2   chr2_33362296     ZHar    C    G        0      0        2 
   2   chr2_33362296   Sample    C    G        0      0        2 
   2   chr2_33376842     AAsi    C    T        0      0        2 
   2   chr2_33376842     AKia    C    T        0      0        2 
   2   chr2_33376842     AOna    C    T        0      0        2 
   2   chr2_33376842     ASom    C    T        0      0        2 
   2   chr2_33376842     HCab    C    T        0      0        2 
   2   chr2_33376842     HPrz    C    T        0      0        2 
   2   chr2_33376842     ZBoe    C    T        0      0        2 
   2   chr2_33376842     ZGre    C    T        1      2        2 
   2   chr2_33376842     ZHar    C    T        0      0        2 
   2   chr2_33376842   Sample    C    T        0      0        2 
   2   chr2_33377841     AAsi    G    A        0      0        2 
   2   chr2_33377841     AKia    G    A        0      0        2 
   2   chr2_33377841     AOna    G    A        0      0        2 
   2   chr2_33377841     ASom    G    A        0      0        2 
   2   chr2_33377841     HCab    G    A        0      0        2 
   2   chr2_33377841     HPrz    G    A        0      0        2 
   2   chr2_33377841     ZBoe    G    A        1      2        2 
   2   chr2_33377841     ZGre    G    A        0      0        2 
   2   chr2_33377841     ZHar    G    A        0      0        2 
   2   chr2_33377841   Sample    G    A        0      0        2 
   2   chr2_33378189     AAsi    C    T        0      0        2 
   2   chr2_33378189     AKia    C    T        0      0        2 
   2   chr2_33378189     AOna    C    T        0      0        2 
   2   chr2_33378189     ASom    C    T        0      0        2 
   2   chr2_33378189     HCab    C    T        0      0        2 
   2   chr2_33378189     HPrz    C    T        0      0        2 
   2   chr2_33378189     ZBoe    C    T        0      0        2 
   2   chr2_33378189     ZGre    C    T        1      2        2 
   2   chr2_33378189     ZHar    C    T        0      0        2 
   2   chr2_33378189   Sample    C    T        0      0        2 
   2   chr2_33384507     AAsi    C    A        0      0        2 
   2   chr2_33384507     AKia    C    A        0      0        2 
   2   chr2_33384507     AOna    C    A        0      0        2 
   2   chr2_33384507     ASom    C    A        0      0        2 
   2   chr2_33384507     HCab    C    A        0      0        2 
   2   chr2_33384507     HPrz    C    A        0      0        2 
   2   chr2_33384507     ZBoe    C    A        0      0        2 
   2   chr2_33384507     ZGre    C    A        0      0        2 
   2   chr2_33384507     ZHar    C    A        1      2        2 
   2   chr2_33384507   Sample    C    A        0      0        2 
   2   chr2_33389527     AAsi    T    G        0      0        2 
   2   chr2_33389527     AKia    T    G        0      0        2 
   2   chr2_33389527     AOna    T    G        0      0        2 
   2   chr2_33389527     ASom    T    G        0      0        2 
   2   chr2_33389527     HCab    T    G        0      0        2 
   2   chr2_33389527     HPrz    T    G        0      0        2 
   2   chr2_33389527     ZBoe    T    G        0      0        2 
   2   chr2_33389527     ZGre    T    G        0      0        2 
   2   chr2_33389527     ZHar    T    G        1      2        2 
   2   chr2_33389527   Sample    T    G        0      0        2 
   2   chr2_33396426     AAsi    T    C        0      0        2 
   2   chr2_33396426     AKia    T    C        0      0        2 
   2   chr2_33396426     AOna    T    C        0      0        2 
   2   chr2_33396426     ASom    T    C        0      0        2 
   2   chr2_33396426     HCab    T    C        0      0        2 
   2   chr2_33396426     HPrz    T    C        0      0        2 
   2   chr2_33396426     ZBoe    T    C        1      2        2 
   2   chr2_33396426     ZGre    T    C        0      0        2 
   2   chr2_33396426     ZHar    T    C        0      0        2 
   2   chr2_33396426   Sample    T    C        0      0        2 
   2   chr2_33398093     AAsi    G    A        1      2        2 
   2   chr2_33398093     AKia    G    A        0      0        2 
   2   chr2_33398093     AOna    G    A        0      0        2 
   2   chr2_33398093     ASom    G    A        1      2        2 
   2   chr2_33398093     HCab    G    A        0      0        2 
   2   chr2_33398093     HPrz    G    A        0      0        2 
   2   chr2_33398093     ZBoe    G    A        0      0        2 
   2   chr2_33398093     ZGre    G    A        0      0        2 
   2   chr2_33398093     ZHar    G    A        0      0        2 
   2   chr2_33398093   Sample    G    A        0      0        2 
   2   chr2_33399171     AAsi    T    C        0      0        2 
   2   chr2_33399171     AKia    T    C        0      0        2 
   2   chr2_33399171     AOna    T    C        0      0        2 
   2   chr2_33399171     ASom    T    C        0      0        2 
   2   chr2_33399171     HCab    T    C        1      2        2 
   2   chr2_33399171     HPrz    T    C        1      2        2 
   2   chr2_33399171     ZBoe    T    C        0      0        2 
   2   chr2_33399171     ZGre    T    C        0      0        2 
   2   chr2_33399171     ZHar    T    C        0      0        2 
   2   chr2_33399171   Sample    T    C        1      2        2 
   2   chr2_33403496     AAsi    G    A        0      0        2 
   2   chr2_33403496     AKia    G    A        1      2        2 
   2   chr2_33403496     AOna    G    A        0      0        2 
   2   chr2_33403496     ASom    G    A        0      0        2 
   2   chr2_33403496     HCab    G    A        0      0        2 
   2   chr2_33403496     HPrz    G    A        0      0        2 
   2   chr2_33403496     ZBoe    G    A        0      0        2 
   2   chr2_33403496     ZGre    G    A        0      0        2 
   2   chr2_33403496     ZHar    G    A        0      0        2 
   2   chr2_33403496   Sample    G    A        0      0        2 
   2   chr2_33407371     AAsi    G    A        0      0        2 
   2   chr2_33407371     AKia    G    A        0      0        2 
   2   chr2_33407371     AOna    G    A        0      0        2 
   2   chr2_33407371     ASom    G    A        0      0        2 
   2   chr2_33407371     HCab    G    A        0      0        2 
   2   chr2_33407371     HPrz    G    A        0      0        2 
   2   chr2_33407371     ZBoe    G    A        1      2        2 
   2   chr2_33407371     ZGre    G    A        0      0        2 
   2   chr2_33407371     ZHar    G    A        0      0        2 
   2   chr2_33407371   Sample    G    A        0      0        2 
   2   chr2_33413978     AAsi    G    A        0      0        2 
   2   chr2_33413978     AKia    G    A        0      0        2 
   2   chr2_33413978     AOna    G    A        0      0        2 
   2   chr2_33413978     ASom    G    A        0      0        2 
   2   chr2_33413978     HCab    G    A        0      0        2 
   2   chr2_33413978     HPrz    G    A        0      0        2 
   2   chr2_33413978     ZBoe    G    A        0      0        2 
   2   chr2_33413978     ZGre    G    A        0      0        2 
   2   chr2_33413978     ZHar    G    A        1      2        2 
   2   chr2_33413978   Sample    G    A        0      0        2 
   2   chr2_33418180     AAsi    C    T        0      0        2 
   2   chr2_33418180     AKia    C    T        0      0        2 
   2   chr2_33418180     AOna    C    T        0      0        2 
   2   chr2_33418180     ASom    C    T        0      0        2 
   2   chr2_33418180     HCab    C    T        1      2        2 
   2   chr2_33418180     HPrz    C    T      0.5      1        2 
   2   chr2_33418180     ZBoe    C    T        0      0        2 
   2   chr2_33418180     ZGre    C    T        0      0        2 
   2   chr2_33418180     ZHar    C    T        0      0        2 
   2   chr2_33418180   Sample    C    T        1      2        2 
   2   chr2_33436285     AAsi    A    T        0      0        2 
   2   chr2_33436285     AKia    A    T        0      0        2 
   2   chr2_33436285     AOna    A    T        0      0        2 
   2   chr2_33436285     ASom    A    T        0      0        2 
   2   chr2_33436285     HCab    A    T        1      2        2 
   2   chr2_33436285     HPrz    A    T      0.5      1        2 
   2   chr2_33436285     ZBoe    A    T        0      0        2 
   2   chr2_33436285     ZGre    A    T        0      0        2 
   2   chr2_33436285     ZHar    A    T        0      0        2 
   2   chr2_33436285   Sample    A    T        1      2        2 
   2   chr2_33440886     AAsi    G    A        0      0        2 
   2   chr2_33440886     AKia    G    A        0      0        2 
   2   chr2_33440886     AOna    G    A        0      0        2 
   2   chr2_33440886     ASom    G    A        0      0        2 
   2   chr2_33440886     HCab    G    A        0      0        2 
   2   chr2_33440886     HPrz    G    A        0      0        2 
   2   chr2_33440886     ZBoe    G    A        0      0        2 
   2   chr2_33440886     ZGre    G    A        0      0        2 
   2   chr2_33440886     ZHar    G    A        1      2        2 
   2   chr2_33440886   Sample    G    A        0      0        2 
   2   chr2_33455280     AAsi    A    T        0      0        2 
   2   chr2_33455280     AKia    A    T        0      0        2 
   2   chr2_33455280     AOna    A    T        0      0        2 
   2   chr2_33455280     ASom    A    T        0      0        2 
   2   chr2_33455280     HCab    A    T        0      0        2 
   2   chr2_33455280     HPrz    A    T        0      0        2 
   2   chr2_33455280     ZBoe    A    T        0      0        2 
   2   chr2_33455280     ZGre    A    T        1      2        2 
   2   chr2_33455280     ZHar    A    T        0      0        2 
   2   chr2_33455280   Sample    A    T        0      0        2 
   2   chr2_33485283     AAsi    G    A        0      0        2 
   2   chr2_33485283     AKia    G    A        1      2        2 
   2   chr2_33485283     AOna    G    A        1      2        2 
   2   chr2_33485283     ASom    G    A        0      0        2 
   2   chr2_33485283     HCab    G    A        0      0        2 
   2   chr2_33485283     HPrz    G    A        0      0        2 
   2   chr2_33485283     ZBoe    G    A        0      0        2 
   2   chr2_33485283     ZGre    G    A        0      0        2 
   2   chr2_33485283     ZHar    G    A        0      0        2 
   2   chr2_33485283   Sample    G    A        0      0        2 
   2   chr2_33486359     AAsi    G    T        0      0        2 
   2   chr2_33486359     AKia    G    T        0      0        2 
   2   chr2_33486359     AOna    G    T        0      0        2 
   2   chr2_33486359     ASom    G    T        0      0        2 
   2   chr2_33486359     HCab    G    T        1      2        2 
   2   chr2_33486359     HPrz    G    T        1      2        2 
   2   chr2_33486359     ZBoe    G    T        0      0        2 
   2   chr2_33486359     ZGre    G    T        0      0        2 
   2   chr2_33486359     ZHar    G    T        0      0        2 
   2   chr2_33486359   Sample    G    T        1      2        2 
   2   chr2_33493022     AAsi    G    A        1      2        2 
   2   chr2_33493022     AKia    G    A        0      0        2 
   2   chr2_33493022     AOna    G    A        0      0        2 
   2   chr2_33493022     ASom    G    A        1      2        2 
   2   chr2_33493022     HCab    G    A        0      0        2 
   2   chr2_33493022     HPrz    G    A        0      0        2 
   2   chr2_33493022     ZBoe    G    A        0      0        2 
   2   chr2_33493022     ZGre    G    A        0      0        2 
   2   chr2_33493022     ZHar    G    A        0      0        2 
   2   chr2_33493022   Sample    G    A        0      0        2 
   2   chr2_33498558     AAsi    G    C        0      0        2 
   2   chr2_33498558     AKia    G    C        0      0        2 
   2   chr2_33498558     AOna    G    C        0      0        2 
   2   chr2_33498558     ASom    G    C        0      0        2 
   2   chr2_33498558     HCab    G    C        0      0        2 
   2   chr2_33498558     HPrz    G    C        0      0        2 
   2   chr2_33498558     ZBoe    G    C      0.5      1        2 
   2   chr2_33498558     ZGre    G    C        0      0        2 
   2   chr2_33498558     ZHar    G    C        0      0        2 
   2   chr2_33498558   Sample    G    C        0      0        2 
   2   chr2_33501920     AAsi    A    G      0.5      1        2 
   2   chr2_33501920     AKia    A    G        0      0        2 
   2   chr2_33501920     AOna    A    G        0      0        2 
   2   chr2_33501920     ASom    A    G        0      0        2 
   2   chr2_33501920     HCab    A    G        0      0        2 
   2   chr2_33501920     HPrz    A    G        0      0        2 
   2   chr2_33501920     ZBoe    A    G        0      0        2 
   2   chr2_33501920     ZGre    A    G        0      0        2 
   2   chr2_33501920     ZHar    A    G        0      0        2 
   2   chr2_33501920   Sample    A    G        0      0        2 
   2   chr2_33509099     AAsi    T    C        1      2        2 
   2   chr2_33509099     AKia    T    C        0      0        2 
   2   chr2_33509099     AOna    T    C        0      0        2 
   2   chr2_33509099     ASom    T    C        1      2        2 
   2   chr2_33509099     HCab    T    C        0      0        2 
   2   chr2_33509099     HPrz    T    C        0      0        2 
   2   chr2_33509099     ZBoe    T    C        0      0        2 
   2   chr2_33509099     ZGre    T    C        0      0        2 
   2   chr2_33509099     ZHar    T    C        0      0        2 
   2   chr2_33509099   Sample    T    C        0      0        2 
   2   chr2_33511576     AAsi    T    G        0      0        2 
   2   chr2_33511576     AKia    T    G        0      0        2 
   2   chr2_33511576     AOna    T    G        0      0        2 
   2   chr2_33511576     ASom    T    G        0      0        2 
   2   chr2_33511576     HCab    T    G        1      2        2 
   2   chr2_33511576     HPrz    T    G        1      2        2 
   2   chr2_33511576     ZBoe    T    G        0      0        2 
   2   chr2_33511576     ZGre    T    G        0      0        2 
   2   chr2_33511576     ZHar    T    G        0      0        2 
   2   chr2_33511576   Sample    T    G        1      2        2 
   2   chr2_33511696     AAsi    A    G        0      0        2 
   2   chr2_33511696     AKia    A    G        0      0        2 
   2   chr2_33511696     AOna    A    G        0      0        2 
   2   chr2_33511696     ASom    A    G        0      0        2 
   2   chr2_33511696     HCab    A    G        0      0        2 
   2   chr2_33511696     HPrz    A    G        0      0        2 
   2   chr2_33511696     ZBoe    A    G        1      2        2 
   2   chr2_33511696     ZGre    A    G        0      0        2 
   2   chr2_33511696     ZHar    A    G        0      0        2 
   2   chr2_33511696   Sample    A    G        0      0        2 
   2   chr2_33540528     AAsi    T    C        0      0        2 
   2   chr2_33540528     AKia    T    C        0      0        2 
   2   chr2_33540528     AOna    T    C        0      0        2 
   2   chr2_33540528     ASom    T    C        0      0        2 
   2   chr2_33540528     HCab    T    C      0.5      1        2 
   2   chr2_33540528     HPrz    T    C        0      0        2 
   2   chr2_33540528     ZBoe    T    C        0      0        2 
   2   chr2_33540528     ZGre    T    C        0      0        2 
   2   chr2_33540528     ZHar    T    C      0.5      1        2 
   2   chr2_33540528   Sample    T    C        0      0        2 
   2   chr2_33543247     AAsi    C    A        0      0        2 
   2   chr2_33543247     AKia    C    A        0      0        2 
   2   chr2_33543247     AOna    C    A        0      0        2 
   2   chr2_33543247     ASom    C    A        0      0        2 
   2   chr2_33543247     HCab    C    A        0      0        2 
   2   chr2_33543247     HPrz    C    A        0      0        2 
   2   chr2_33543247     ZBoe    C    A        0      0        2 
   2   chr2_33543247     ZGre    C    A        0      0        2 
   2   chr2_33543247     ZHar    C    A      0.5      1        2 
   2   chr2_33543247   Sample    C    A        0      0        2 
   2   chr2_33547688     AAsi    A    G        0      0        2 
   2   chr2_33547688     AKia    A    G        0      0        2 
   2   chr2_33547688     AOna    A    G        0      0        2 
   2   chr2_33547688     ASom    A    G        0      0        2 
   2   chr2_33547688     HCab    A    G        1      2        2 
   2   chr2_33547688     HPrz    A    G        1      2        2 
   2   chr2_33547688     ZBoe    A    G        0      0        2 
   2   chr2_33547688     ZGre    A    G        0      0        2 
   2   chr2_33547688     ZHar    A    G        0      0        2 
   2   chr2_33547688   Sample    A    G        1      2        2 
   2   chr2_33547920     AAsi    G    C        0      0        2 
   2   chr2_33547920     AKia    G    C        0      0        2 
   2   chr2_33547920     AOna    G    C        0      0        2 
   2   chr2_33547920     ASom    G    C        0      0        2 
   2   chr2_33547920     HCab    G    C        1      2        2 
   2   chr2_33547920     HPrz    G    C        1      2        2 
   2   chr2_33547920     ZBoe    G    C        0      0        2 
   2   chr2_33547920     ZGre    G    C        0      0        2 
   2   chr2_33547920     ZHar    G    C        0      0        2 
   2   chr2_33547920   Sample    G    C        1      2        2 
   2   chr2_33551324     AAsi    C    T        0      0        2 
   2   chr2_33551324     AKia    C    T        0      0        2 
   2   chr2_33551324     AOna    C    T        0      0        2 
   2   chr2_33551324     ASom    C    T        0      0        2 
   2   chr2_33551324     HCab    C    T        1      2        2 
   2   chr2_33551324     HPrz    C    T        1      2        2 
   2   chr2_33551324     ZBoe    C    T        0      0        2 
   2   chr2_33551324     ZGre    C    T        0      0        2 
   2   chr2_33551324     ZHar    C    T        0      0        2 
   2   chr2_33551324   Sample    C    T        1      2        2 
   2   chr2_33553856     AAsi    A    C        0      0        2 
   2   chr2_33553856     AKia    A    C        0      0        2 
   2   chr2_33553856     AOna    A    C        0      0        2 
   2   chr2_33553856     ASom    A    C        0      0        2 
   2   chr2_33553856     HCab    A    C        1      2        2 
   2   chr2_33553856     HPrz    A    C        1      2        2 
   2   chr2_33553856     ZBoe    A    C        0      0        2 
   2   chr2_33553856     ZGre    A    C        0      0        2 
   2   chr2_33553856     ZHar    A    C        0      0        2 
   2   chr2_33553856   Sample    A    C        1      2        2 
   2   chr2_33558321     AAsi    G    C        0      0        2 
   2   chr2_33558321     AKia    G    C        1      2        2 
   2   chr2_33558321     AOna    G    C        0      0        2 
   2   chr2_33558321     ASom    G    C        0      0        2 
   2   chr2_33558321     HCab    G    C        0      0        2 
   2   chr2_33558321     HPrz    G    C        0      0        2 
   2   chr2_33558321     ZBoe    G    C        0      0        2 
   2   chr2_33558321     ZGre    G    C        0      0        2 
   2   chr2_33558321     ZHar    G    C        0      0        2 
   2   chr2_33558321   Sample    G    C        0      0        2 
   2   chr2_33561640     AAsi    T    C        0      0        2 
   2   chr2_33561640     AKia    T    C        1      2        2 
   2   chr2_33561640     AOna    T    C        0      0        2 
   2   chr2_33561640     ASom    T    C        0      0        2 
   2   chr2_33561640     HCab    T    C        0      0        2 
   2   chr2_33561640     HPrz    T    C        0      0        2 
   2   chr2_33561640     ZBoe    T    C        0      0        2 
   2   chr2_33561640     ZGre    T    C        0      0        2 
   2   chr2_33561640     ZHar    T    C        0      0        2 
   2   chr2_33561640   Sample    T    C        0      0        2 
   2   chr2_33564671     AAsi    C    T        0      0        2 
   2   chr2_33564671     AKia    C    T        0      0        2 
   2   chr2_33564671     AOna    C    T        0      0        2 
   2   chr2_33564671     ASom    C    T        0      0        2 
   2   chr2_33564671     HCab    C    T        1      2        2 
   2   chr2_33564671     HPrz    C    T        1      2        2 
   2   chr2_33564671     ZBoe    C    T        0      0        2 
   2   chr2_33564671     ZGre    C    T        0      0        2 
   2   chr2_33564671     ZHar    C    T        0      0        2 
   2   chr2_33564671   Sample    C    T        1      2        2 
   2   chr2_33573353     AAsi    A    C        0      0        2 
   2   chr2_33573353     AKia    A    C        0      0        2 
   2   chr2_33573353     AOna    A    C        0      0        2 
   2   chr2_33573353     ASom    A    C        0      0        2 
   2   chr2_33573353     HCab    A    C        0      0        2 
   2   chr2_33573353     HPrz    A    C        0      0        2 
   2   chr2_33573353     ZBoe    A    C      0.5      1        2 
   2   chr2_33573353     ZGre    A    C        0      0        2 
   2   chr2_33573353     ZHar    A    C        0      0        2 
   2   chr2_33573353   Sample    A    C        0      0        2 
   2   chr2_33576209     AAsi    C    T        0      0        2 
   2   chr2_33576209     AKia    C    T        0      0        2 
   2   chr2_33576209     AOna    C    T        0      0        2 
   2   chr2_33576209     ASom    C    T        0      0        2 
   2   chr2_33576209     HCab    C    T        1      2        2 
   2   chr2_33576209     HPrz    C    T        1      2        2 
   2   chr2_33576209     ZBoe    C    T        0      0        2 
   2   chr2_33576209     ZGre    C    T        0      0        2 
   2   chr2_33576209     ZHar    C    T        0      0        2 
   2   chr2_33576209   Sample    C    T        1      2        2 
   2   chr2_33580921     AAsi    A    G        0      0        2 
   2   chr2_33580921     AKia    A    G        0      0        2 
   2   chr2_33580921     AOna    A    G        0      0        2 
   2   chr2_33580921     ASom    A    G        0      0        2 
   2   chr2_33580921     HCab    A    G        1      2        2 
   2   chr2_33580921     HPrz    A    G        1      2        2 
   2   chr2_33580921     ZBoe    A    G        0      0        2 
   2   chr2_33580921     ZGre    A    G        0      0        2 
   2   chr2_33580921     ZHar    A    G        0      0        2 
   2   chr2_33580921   Sample    A    G        1      2        2 
   2   chr2_33586678     AAsi    A    G        0      0        2 
   2   chr2_33586678     AKia    A    G        1      2        2 
   2   chr2_33586678     AOna    A    G        0      0        2 
   2   chr2_33586678     ASom    A    G        0      0        2 
   2   chr2_33586678     HCab    A    G        0      0        2 
   2   chr2_33586678     HPrz    A    G        0      0        2 
   2   chr2_33586678     ZBoe    A    G        0      0        2 
   2   chr2_33586678     ZGre    A    G        0      0        2 
   2   chr2_33586678     ZHar    A    G        0      0        2 
   2   chr2_33586678   Sample    A    G        0      0        2 
   2   chr2_33592844     AAsi    T    C        0      0        2 
   2   chr2_33592844     AKia    T    C        1      2        2 
   2   chr2_33592844     AOna    T    C        0      0        2 
   2   chr2_33592844     ASom    T    C        0      0        2 
   2   chr2_33592844     HCab    T    C        0      0        2 
   2   chr2_33592844     HPrz    T    C        0      0        2 
   2   chr2_33592844     ZBoe    T    C        0      0        2 
   2   chr2_33592844     ZGre    T    C        0      0        2 
   2   chr2_33592844     ZHar    T    C        0      0        2 
   2   chr2_33592844   Sample    T    C        0      0        2 
   2   chr2_33592847     AAsi    T    C        0      0        2 
   2   chr2_33592847     AKia    T    C        0      0        2 
   2   chr2_33592847     AOna    T    C        0      0        2 
   2   chr2_33592847     ASom    T    C        0      0        2 
   2   chr2_33592847     HCab    T    C        0      0        2 
   2   chr2_33592847     HPrz    T    C        0      0        2 
   2   chr2_33592847     ZBoe    T    C        0      0        2 
   2   chr2_33592847     ZGre    T    C        0      0        2 
   2   chr2_33592847     ZHar    T    C      0.5      1        2 
   2   chr2_33592847   Sample    T    C        0      0        2 
   2   chr2_33598902     AAsi    C    G        0      0        2 
   2   chr2_33598902     AKia    C    G        0      0        2 
   2   chr2_33598902     AOna    C    G        0      0        2 
   2   chr2_33598902     ASom    C    G        0      0        2 
   2   chr2_33598902     HCab    C    G        0      0        2 
   2   chr2_33598902     HPrz    C    G        0      0        2 
   2   chr2_33598902     ZBoe    C    G      0.5      1        2 
   2   chr2_33598902     ZGre    C    G        0      0        2 
   2   chr2_33598902     ZHar    C    G        0      0        2 
   2   chr2_33598902   Sample    C    G        0      0        2 
   2   chr2_33602811     AAsi    T    C        0      0        2 
   2   chr2_33602811     AKia    T    C        0      0        2 
   2   chr2_33602811     AOna    T    C        0      0        2 
   2   chr2_33602811     ASom    T    C        0      0        2 
   2   chr2_33602811     HCab    T    C        0      0        2 
   2   chr2_33602811     HPrz    T    C        0      0        2 
   2   chr2_33602811     ZBoe    T    C        0      0        2 
   2   chr2_33602811     ZGre    T    C        0      0        2 
   2   chr2_33602811     ZHar    T    C      0.5      1        2 
   2   chr2_33602811   Sample    T    C        0      0        2 
   2   chr2_33602960     AAsi    C    T        0      0        2 
   2   chr2_33602960     AKia    C    T        0      0        2 
   2   chr2_33602960     AOna    C    T        0      0        2 
   2   chr2_33602960     ASom    C    T        0      0        2 
   2   chr2_33602960     HCab    C    T        1      2        2 
   2   chr2_33602960     HPrz    C    T        1      2        2 
   2   chr2_33602960     ZBoe    C    T        0      0        2 
   2   chr2_33602960     ZGre    C    T        0      0        2 
   2   chr2_33602960     ZHar    C    T        0      0        2 
   2   chr2_33602960   Sample    C    T        1      2        2 
   2   chr2_33604408     AAsi    G    T        0      0        2 
   2   chr2_33604408     AKia    G    T        0      0        2 
   2   chr2_33604408     AOna    G    T        0      0        2 
   2   chr2_33604408     ASom    G    T        0      0        2 
   2   chr2_33604408     HCab    G    T        0      0        2 
   2   chr2_33604408     HPrz    G    T      0.5      1        2 
   2   chr2_33604408     ZBoe    G    T        0      0        2 
   2   chr2_33604408     ZGre    G    T        0      0        2 
   2   chr2_33604408     ZHar    G    T        0      0        2 
   2   chr2_33604408   Sample    G    T        0      0        2 
   2   chr2_33616873     AAsi    T    C        0      0        2 
   2   chr2_33616873     AKia    T    C        0      0        2 
   2   chr2_33616873     AOna    T    C        0      0        2 
   2   chr2_33616873     ASom    T    C        0      0        2 
   2   chr2_33616873     HCab    T    C        1      2        2 
   2   chr2_33616873     HPrz    T    C      0.5      1        2 
   2   chr2_33616873     ZBoe    T    C        0      0        2 
   2   chr2_33616873     ZGre    T    C        0      0        2 
   2   chr2_33616873     ZHar    T    C        0      0        2 
   2   chr2_33616873   Sample    T    C        1      2        2 
   2   chr2_33619581     AAsi    G    A        0      0        2 
   2   chr2_33619581     AKia    G    A        0      0        2 
   2   chr2_33619581     AOna    G    A        0      0        2 
   2   chr2_33619581     ASom    G    A        0      0        2 
   2   chr2_33619581     HCab    G    A      0.5      1        2 
   2   chr2_33619581     HPrz    G    A        1      2        2 
   2   chr2_33619581     ZBoe    G    A        0      0        2 
   2   chr2_33619581     ZGre    G    A        0      0        2 
   2   chr2_33619581     ZHar    G    A        0      0        2 
   2   chr2_33619581   Sample    G    A        1      2        2 
   2   chr2_33621799     AAsi    G    T        0      0        2 
   2   chr2_33621799     AKia    G    T        0      0        2 
   2   chr2_33621799     AOna    G    T        0      0        2 
   2   chr2_33621799     ASom    G    T        0      0        2 
   2   chr2_33621799     HCab    G    T        1      2        2 
   2   chr2_33621799     HPrz    G    T        1      2        2 
   2   chr2_33621799     ZBoe    G    T        0      0        2 
   2   chr2_33621799     ZGre    G    T        0      0        2 
   2   chr2_33621799     ZHar    G    T        0      0        2 
   2   chr2_33621799   Sample    G    T        1      2        2 
   2   chr2_33628045     AAsi    T    C        0      0        2 
   2   chr2_33628045     AKia    T    C        0      0        2 
   2   chr2_33628045     AOna    T    C        0      0        2 
   2   chr2_33628045     ASom    T    C        0      0        2 
   2   chr2_33628045     HCab    T    C        0      0        2 
   2   chr2_33628045     HPrz    T    C        0      0        2 
   2   chr2_33628045     ZBoe    T    C        1      2        2 
   2   chr2_33628045     ZGre    T    C        0      0        2 
   2   chr2_33628045     ZHar    T    C        0      0        2 
   2   chr2_33628045   Sample    T    C        0      0        2 
   2   chr2_33632176     AAsi    C    A        0      0        2 
   2   chr2_33632176     AKia    C    A        1      2        2 
   2   chr2_33632176     AOna    C    A        0      0        2 
   2   chr2_33632176     ASom    C    A        0      0        2 
   2   chr2_33632176     HCab    C    A        0      0        2 
   2   chr2_33632176     HPrz    C    A        0      0        2 
   2   chr2_33632176     ZBoe    C    A        0      0        2 
   2   chr2_33632176     ZGre    C    A        0      0        2 
   2   chr2_33632176     ZHar    C    A        0      0        2 
   2   chr2_33632176   Sample    C    A        0      0        2 
   2   chr2_33634856     AAsi    T    C        0      0        2 
   2   chr2_33634856     AKia    T    C        0      0        2 
   2   chr2_33634856     AOna    T    C        0      0        2 
   2   chr2_33634856     ASom    T    C        0      0        2 
   2   chr2_33634856     HCab    T    C        0      0        2 
   2   chr2_33634856     HPrz    T    C        0      0        2 
   2   chr2_33634856     ZBoe    T    C        0      0        2 
   2   chr2_33634856     ZGre    T    C        1      2        2 
   2   chr2_33634856     ZHar    T    C        0      0        2 
   2   chr2_33634856   Sample    T    C        0      0        2 
   2   chr2_33635329     AAsi    A    G        0      0        2 
   2   chr2_33635329     AKia    A    G        0      0        2 
   2   chr2_33635329     AOna    A    G        0      0        2 
   2   chr2_33635329     ASom    A    G        0      0        2 
   2   chr2_33635329     HCab    A    G        1      2        2 
   2   chr2_33635329     HPrz    A    G        1      2        2 
   2   chr2_33635329     ZBoe    A    G        0      0        2 
   2   chr2_33635329     ZGre    A    G        0      0        2 
   2   chr2_33635329     ZHar    A    G        0      0        2 
   2   chr2_33635329   Sample    A    G        1      2        2 
   2   chr2_33642159     AAsi    C    T        0      0        2 
   2   chr2_33642159     AKia    C    T        0      0        2 
   2   chr2_33642159     AOna    C    T        0      0        2 
   2   chr2_33642159     ASom    C    T        0      0        2 
   2   chr2_33642159     HCab    C    T        1      2        2 
   2   chr2_33642159     HPrz    C    T        1      2        2 
   2   chr2_33642159     ZBoe    C    T        0      0        2 
   2   chr2_33642159     ZGre    C    T        0      0        2 
   2   chr2_33642159     ZHar    C    T        0      0        2 
   2   chr2_33642159   Sample    C    T        1      2        2 
   2   chr2_33648263     AAsi    C    G        0      0        2 
   2   chr2_33648263     AKia    C    G        0      0        2 
   2   chr2_33648263     AOna    C    G        0      0        2 
   2   chr2_33648263     ASom    C    G        0      0        2 
   2   chr2_33648263     HCab    C    G        1      2        2 
   2   chr2_33648263     HPrz    C    G        1      2        2 
   2   chr2_33648263     ZBoe    C    G        0      0        2 
   2   chr2_33648263     ZGre    C    G        0      0        2 
   2   chr2_33648263     ZHar    C    G        0      0        2 
   2   chr2_33648263   Sample    C    G        1      2        2 
   2   chr2_33651465     AAsi    G    A        0      0        2 
   2   chr2_33651465     AKia    G    A        0      0        2 
   2   chr2_33651465     AOna    G    A        0      0        2 
   2   chr2_33651465     ASom    G    A        0      0        2 
   2   chr2_33651465     HCab    G    A        1      2        2 
   2   chr2_33651465     HPrz    G    A        1      2        2 
   2   chr2_33651465     ZBoe    G    A        0      0        2 
   2   chr2_33651465     ZGre    G    A        0      0        2 
   2   chr2_33651465     ZHar    G    A        0      0        2 
   2   chr2_33651465   Sample    G    A        1      2        2 
   2   chr2_33651982     AAsi    T    C        0      0        2 
   2   chr2_33651982     AKia    T    C      0.5      1        2 
   2   chr2_33651982     AOna    T    C        0      0        2 
   2   chr2_33651982     ASom    T    C        0      0        2 
   2   chr2_33651982     HCab    T    C        0      0        2 
   2   chr2_33651982     HPrz    T    C        0      0        2 
   2   chr2_33651982     ZBoe    T    C        0      0        2 
   2   chr2_33651982     ZGre    T    C        0      0        2 
   2   chr2_33651982     ZHar    T    C        0      0        2 
   2   chr2_33651982   Sample    T    C        0      0        2 
   2   chr2_33652477     AAsi    A    G        0      0        2 
   2   chr2_33652477     AKia    A    G        1      2        2 
   2   chr2_33652477     AOna    A    G        0      0        2 
   2   chr2_33652477     ASom    A    G        0      0        2 
   2   chr2_33652477     HCab    A    G        0      0        2 
   2   chr2_33652477     HPrz    A    G        0      0        2 
   2   chr2_33652477     ZBoe    A    G        0      0        2 
   2   chr2_33652477     ZGre    A    G        0      0        2 
   2   chr2_33652477     ZHar    A    G        0      0        2 
   2   chr2_33652477   Sample    A    G        0      0        2 
   2   chr2_33658720     AAsi    A    G        0      0        2 
   2   chr2_33658720     AKia    A    G        0      0        2 
   2   chr2_33658720     AOna    A    G        0      0        2 
   2   chr2_33658720     ASom    A    G        0      0        2 
   2   chr2_33658720     HCab    A    G        0      0        2 
   2   chr2_33658720     HPrz    A    G      0.5      1        2 
   2   chr2_33658720     ZBoe    A    G        0      0        2 
   2   chr2_33658720     ZGre    A    G        0      0        2 
   2   chr2_33658720     ZHar    A    G        0      0        2 
   2   chr2_33658720   Sample    A    G        0      0        2 
   2   chr2_33666035     AAsi    T    C        0      0        2 
   2   chr2_33666035     AKia    T    C        1      2        2 
   2   chr2_33666035     AOna    T    C      0.5      1        2 
   2   chr2_33666035     ASom    T    C        0      0        2 
   2   chr2_33666035     HCab    T    C        1      2        2 
   2   chr2_33666035     HPrz    T    C        1      2        2 
   2   chr2_33666035     ZBoe    T    C        0      0        2 
   2   chr2_33666035     ZGre    T    C        0      0        2 
   2   chr2_33666035     ZHar    T    C        0      0        2 
   2   chr2_33666035   Sample    T    C        1      2        2 
   2   chr2_33666064     AAsi    C    T        0      0        2 
   2   chr2_33666064     AKia    C    T        1      2        2 
   2   chr2_33666064     AOna    C    T      0.5      1        2 
   2   chr2_33666064     ASom    C    T        0      0        2 
   2   chr2_33666064     HCab    C    T        1      2        2 
   2   chr2_33666064     HPrz    C    T        1      2        2 
   2   chr2_33666064     ZBoe    C    T        0      0        2 
   2   chr2_33666064     ZGre    C    T        0      0        2 
   2   chr2_33666064     ZHar    C    T        0      0        2 
   2   chr2_33666064   Sample    C    T        1      2        2 
   2   chr2_33671097     AAsi    G    C        0      0        2 
   2   chr2_33671097     AKia    G    C        0      0        2 
   2   chr2_33671097     AOna    G    C        0      0        2 
   2   chr2_33671097     ASom    G    C        0      0        2 
   2   chr2_33671097     HCab    G    C        0      0        2 
   2   chr2_33671097     HPrz    G    C        0      0        2 
   2   chr2_33671097     ZBoe    G    C        0      0        2 
   2   chr2_33671097     ZGre    G    C      0.5      1        2 
   2   chr2_33671097     ZHar    G    C        0      0        2 
   2   chr2_33671097   Sample    G    C        0      0        2 
   2   chr2_33671770     AAsi    T    C        0      0        2 
   2   chr2_33671770     AKia    T    C        0      0        2 
   2   chr2_33671770     AOna    T    C        0      0        2 
   2   chr2_33671770     ASom    T    C        0      0        2 
   2   chr2_33671770     HCab    T    C        1      2        2 
   2   chr2_33671770     HPrz    T    C        1      2        2 
   2   chr2_33671770     ZBoe    T    C        0      0        2 
   2   chr2_33671770     ZGre    T    C        0      0        2 
   2   chr2_33671770     ZHar    T    C        0      0        2 
   2   chr2_33671770   Sample    T    C        1      2        2 
   2   chr2_33672628     AAsi    A    C        0      0        2 
   2   chr2_33672628     AKia    A    C        0      0        2 
   2   chr2_33672628     AOna    A    C        0      0        2 
   2   chr2_33672628     ASom    A    C      0.5      1        2 
   2   chr2_33672628     HCab    A    C        0      0        2 
   2   chr2_33672628     HPrz    A    C        0      0        2 
   2   chr2_33672628     ZBoe    A    C        0      0        2 
   2   chr2_33672628     ZGre    A    C        0      0        2 
   2   chr2_33672628     ZHar    A    C        0      0        2 
   2   chr2_33672628   Sample    A    C        0      0        2 
   2   chr2_33686272     AAsi    A    G        0      0        2 
   2   chr2_33686272     AKia    A    G        0      0        2 
   2   chr2_33686272     AOna    A    G      0.5      1        2 
   2   chr2_33686272     ASom    A    G        0      0        2 
   2   chr2_33686272     HCab    A    G        0      0        2 
   2   chr2_33686272     HPrz    A    G        0      0        2 
   2   chr2_33686272     ZBoe    A    G        0      0        2 
   2   chr2_33686272     ZGre    A    G        0      0        2 
   2   chr2_33686272     ZHar    A    G        0      0        2 
   2   chr2_33686272   Sample    A    G        0      0        2 
   2   chr2_33688787     AAsi    C    T        0      0        2 
   2   chr2_33688787     AKia    C    T        0      0        2 
   2   chr2_33688787     AOna    C    T        0      0        2 
   2   chr2_33688787     ASom    C    T        0      0        2 
   2   chr2_33688787     HCab    C    T        0      0        2 
   2   chr2_33688787     HPrz    C    T        0      0        2 
   2   chr2_33688787     ZBoe    C    T        0      0        2 
   2   chr2_33688787     ZGre    C    T        0      0        2 
   2   chr2_33688787     ZHar    C    T      0.5      1        2 
   2   chr2_33688787   Sample    C    T        0      0        2 
   2   chr2_33702316     AAsi    G    A        0      0        2 
   2   chr2_33702316     AKia    G    A        0      0        2 
   2   chr2_33702316     AOna    G    A        0      0        2 
   2   chr2_33702316     ASom    G    A        0      0        2 
   2   chr2_33702316     HCab    G    A        1      2        2 
   2   chr2_33702316     HPrz    G    A        1      2        2 
   2   chr2_33702316     ZBoe    G    A        0      0        2 
   2   chr2_33702316     ZGre    G    A        0      0        2 
   2   chr2_33702316     ZHar    G    A        0      0        2 
   2   chr2_33702316   Sample    G    A        1      2        2 
   2   chr2_33704715     AAsi    T    C        0      0        2 
   2   chr2_33704715     AKia    T    C        0      0        2 
   2   chr2_33704715     AOna    T    C        0      0        2 
   2   chr2_33704715     ASom    T    C        0      0        2 
   2   chr2_33704715     HCab    T    C      0.5      1        2 
   2   chr2_33704715     HPrz    T    C        0      0        2 
   2   chr2_33704715     ZBoe    T    C        0      0        2 
   2   chr2_33704715     ZGre    T    C        0      0        2 
   2   chr2_33704715     ZHar    T    C        0      0        2 
   2   chr2_33704715   Sample    T    C        0      0        2 
   2   chr2_33706906     AAsi    A    G        0      0        2 
   2   chr2_33706906     AKia    A    G        0      0        2 
   2   chr2_33706906     AOna    A    G      0.5      1        2 
   2   chr2_33706906     ASom    A    G        0      0        2 
   2   chr2_33706906     HCab    A    G        0      0        2 
   2   chr2_33706906     HPrz    A    G        0      0        2 
   2   chr2_33706906     ZBoe    A    G        0      0        2 
   2   chr2_33706906     ZGre    A    G        0      0        2 
   2   chr2_33706906     ZHar    A    G        0      0        2 
   2   chr2_33706906   Sample    A    G        0      0        2 
   2   chr2_33711425     AAsi    C    G        0      0        2 
   2   chr2_33711425     AKia    C    G        0      0        2 
   2   chr2_33711425     AOna    C    G        0      0        2 
   2   chr2_33711425     ASom    C    G        0      0        2 
   2   chr2_33711425     HCab    C    G        0      0        2 
   2   chr2_33711425     HPrz    C    G        0      0        2 
   2   chr2_33711425     ZBoe    C    G        0      0        2 
   2   chr2_33711425     ZGre    C    G        0      0        2 
   2   chr2_33711425     ZHar    C    G      0.5      1        2 
   2   chr2_33711425   Sample    C    G        0      0        2 
   2   chr2_33717161     AAsi    A    G        0      0        2 
   2   chr2_33717161     AKia    A    G        0      0        2 
   2   chr2_33717161     AOna    A    G      0.5      1        2 
   2   chr2_33717161     ASom    A    G        0      0        2 
   2   chr2_33717161     HCab    A    G        0      0        2 
   2   chr2_33717161     HPrz    A    G        0      0        2 
   2   chr2_33717161     ZBoe    A    G        0      0        2 
   2   chr2_33717161     ZGre    A    G        0      0        2 
   2   chr2_33717161     ZHar    A    G        0      0        2 
   2   chr2_33717161   Sample    A    G        0      0        2 
   2   chr2_33718242     AAsi    G    A        0      0        2 
   2   chr2_33718242     AKia    G    A        0      0        2 
   2   chr2_33718242     AOna    G    A        0      0        2 
   2   chr2_33718242     ASom    G    A        0      0        2 
   2   chr2_33718242     HCab    G    A        1      2        2 
   2   chr2_33718242     HPrz    G    A        1      2        2 
   2   chr2_33718242     ZBoe    G    A        0      0        2 
   2   chr2_33718242     ZGre    G    A        0      0        2 
   2   chr2_33718242     ZHar    G    A        0      0        2 
   2   chr2_33718242   Sample    G    A        1      2        2 
   2   chr2_33720994     AAsi    G    C        0      0        2 
   2   chr2_33720994     AKia    G    C        0      0        2 
   2   chr2_33720994     AOna    G    C        0      0        2 
   2   chr2_33720994     ASom    G    C        0      0        2 
   2   chr2_33720994     HCab    G    C        0      0        2 
   2   chr2_33720994     HPrz    G    C        0      0        2 
   2   chr2_33720994     ZBoe    G    C        1      2        2 
   2   chr2_33720994     ZGre    G    C        0      0        2 
   2   chr2_33720994     ZHar    G    C        0      0        2 
   2   chr2_33720994   Sample    G    C        0      0        2 
   2   chr2_33726460     AAsi    A    G        0      0        2 
   2   chr2_33726460     AKia    A    G        0      0        2 
   2   chr2_33726460     AOna    A    G        0      0        2 
   2   chr2_33726460     ASom    A    G        0      0        2 
   2   chr2_33726460     HCab    A    G        1      2        2 
   2   chr2_33726460     HPrz    A    G        1      2        2 
   2   chr2_33726460     ZBoe    A    G        0      0        2 
   2   chr2_33726460     ZGre    A    G        0      0        2 
   2   chr2_33726460     ZHar    A    G        0      0        2 
   2   chr2_33726460   Sample    A    G        1      2        2 
   2   chr2_33727013     AAsi    C    T        0      0        2 
   2   chr2_33727013     AKia    C    T        0      0        2 
   2   chr2_33727013     AOna    C    T        0      0        2 
   2   chr2_33727013     ASom    C    T        0      0        2 
   2   chr2_33727013     HCab    C    T        0      0        2 
   2   chr2_33727013     HPrz    C    T        0      0        2 
   2   chr2_33727013     ZBoe    C    T        0      0        2 
   2   chr2_33727013     ZGre    C    T        0      0        2 
   2   chr2_33727013     ZHar    C    T        1      2        2 
   2   chr2_33727013   Sample    C    T        0      0        2 
   2   chr2_33729552     AAsi    T    G        0      0        2 
   2   chr2_33729552     AKia    T    G        0      0        2 
   2   chr2_33729552     AOna    T    G        0      0        2 
   2   chr2_33729552     ASom    T    G        0      0        2 
   2   chr2_33729552     HCab    T    G        0      0        2 
   2   chr2_33729552     HPrz    T    G      0.5      1        2 
   2   chr2_33729552     ZBoe    T    G        0      0        2 
   2   chr2_33729552     ZGre    T    G        0      0        2 
   2   chr2_33729552     ZHar    T    G        0      0        2 
   2   chr2_33729552   Sample    T    G        1      2        2 
   2   chr2_33730150     AAsi    G    A        0      0        2 
   2   chr2_33730150     AKia    G    A        0      0        2 
   2   chr2_33730150     AOna    G    A        0      0        2 
   2   chr2_33730150     ASom    G    A      0.5      1        2 
   2   chr2_33730150     HCab    G    A        0      0        2 
   2   chr2_33730150     HPrz    G    A        0      0        2 
   2   chr2_33730150     ZBoe    G    A        0      0        2 
   2   chr2_33730150     ZGre    G    A        0      0        2 
   2   chr2_33730150     ZHar    G    A        0      0        2 
   2   chr2_33730150   Sample    G    A        0      0        2 
   2   chr2_33730228     AAsi    C    G        0      0        2 
   2   chr2_33730228     AKia    C    G        0      0        2 
   2   chr2_33730228     AOna    C    G        0      0        2 
   2   chr2_33730228     ASom    C    G        0      0        2 
   2   chr2_33730228     HCab    C    G        1      2        2 
   2   chr2_33730228     HPrz    C    G        1      2        2 
   2   chr2_33730228     ZBoe    C    G        0      0        2 
   2   chr2_33730228     ZGre    C    G        0      0        2 
   2   chr2_33730228     ZHar    C    G        0      0        2 
   2   chr2_33730228   Sample    C    G        1      2        2 
   2   chr2_33731501     AAsi    G    A        0      0        2 
   2   chr2_33731501     AKia    G    A        0      0        2 
   2   chr2_33731501     AOna    G    A        0      0        2 
   2   chr2_33731501     ASom    G    A        0      0        2 
   2   chr2_33731501     HCab    G    A        0      0        2 
   2   chr2_33731501     HPrz    G    A        0      0        2 
   2   chr2_33731501     ZBoe    G    A        0      0        2 
   2   chr2_33731501     ZGre    G    A        0      0        2 
   2   chr2_33731501     ZHar    G    A        1      2        2 
   2   chr2_33731501   Sample    G    A        0      0        2 
   2   chr2_33731930     AAsi    C    T      0.5      1        2 
   2   chr2_33731930     AKia    C    T        0      0        2 
   2   chr2_33731930     AOna    C    T        0      0        2 
   2   chr2_33731930     ASom    C    T      0.5      1        2 
   2   chr2_33731930     HCab    C    T        0      0        2 
   2   chr2_33731930     HPrz    C    T        0      0        2 
   2   chr2_33731930     ZBoe    C    T        0      0        2 
   2   chr2_33731930     ZGre    C    T        0      0        2 
   2   chr2_33731930     ZHar    C    T        0      0        2 
   2   chr2_33731930   Sample    C    T        0      0        2 
   2   chr2_33732366     AAsi    T    A        0      0        2 
   2   chr2_33732366     AKia    T    A        0      0        2 
   2   chr2_33732366     AOna    T    A        0      0        2 
   2   chr2_33732366     ASom    T    A        0      0        2 
   2   chr2_33732366     HCab    T    A        1      2        2 
   2   chr2_33732366     HPrz    T    A        1      2        2 
   2   chr2_33732366     ZBoe    T    A        0      0        2 
   2   chr2_33732366     ZGre    T    A        0      0        2 
   2   chr2_33732366     ZHar    T    A        0      0        2 
   2   chr2_33732366   Sample    T    A        1      2        2 
   2   chr2_33737405     AAsi    A    G        0      0        2 
   2   chr2_33737405     AKia    A    G        0      0        2 
   2   chr2_33737405     AOna    A    G        0      0        2 
   2   chr2_33737405     ASom    A    G        0      0        2 
   2   chr2_33737405     HCab    A    G        0      0        2 
   2   chr2_33737405     HPrz    A    G        0      0        2 
   2   chr2_33737405     ZBoe    A    G        0      0        2 
   2   chr2_33737405     ZGre    A    G        0      0        2 
   2   chr2_33737405     ZHar    A    G        1      2        2 
   2   chr2_33737405   Sample    A    G        0      0        2 
   2   chr2_33744946     AAsi    G    T        0      0        2 
   2   chr2_33744946     AKia    G    T        0      0        2 
   2   chr2_33744946     AOna    G    T        0      0        2 
   2   chr2_33744946     ASom    G    T        0      0        2 
   2   chr2_33744946     HCab    G    T        1      2        2 
   2   chr2_33744946     HPrz    G    T        1      2        2 
   2   chr2_33744946     ZBoe    G    T        0      0        2 
   2   chr2_33744946     ZGre    G    T        0      0        2 
   2   chr2_33744946     ZHar    G    T        0      0        2 
   2   chr2_33744946   Sample    G    T        1      2        2 
   2   chr2_33745201     AAsi    G    A        0      0        2 
   2   chr2_33745201     AKia    G    A        0      0        2 
   2   chr2_33745201     AOna    G    A        0      0        2 
   2   chr2_33745201     ASom    G    A        0      0        2 
   2   chr2_33745201     HCab    G    A        1      2        2 
   2   chr2_33745201     HPrz    G    A        1      2        2 
   2   chr2_33745201     ZBoe    G    A        0      0        2 
   2   chr2_33745201     ZGre    G    A        0      0        2 
   2   chr2_33745201     ZHar    G    A        0      0        2 
   2   chr2_33745201   Sample    G    A        1      2        2 
   2   chr2_33760495     AAsi    C    A        1      2        2 
   2   chr2_33760495     AKia    C    A        0      0        2 
   2   chr2_33760495     AOna    C    A        0      0        2 
   2   chr2_33760495     ASom    C    A        1      2        2 
   2   chr2_33760495     HCab    C    A        0      0        2 
   2   chr2_33760495     HPrz    C    A        0      0        2 
   2   chr2_33760495     ZBoe    C    A        0      0        2 
   2   chr2_33760495     ZGre    C    A        0      0        2 
   2   chr2_33760495     ZHar    C    A        0      0        2 
   2   chr2_33760495   Sample    C    A        0      0        2 
   2   chr2_33763180     AAsi    G    C        0      0        2 
   2   chr2_33763180     AKia    G    C        0      0        2 
   2   chr2_33763180     AOna    G    C        0      0        2 
   2   chr2_33763180     ASom    G    C        0      0        2 
   2   chr2_33763180     HCab    G    C        0      0        2 
   2   chr2_33763180     HPrz    G    C        0      0        2 
   2   chr2_33763180     ZBoe    G    C        0      0        2 
   2   chr2_33763180     ZGre    G    C      0.5      1        2 
   2   chr2_33763180     ZHar    G    C        0      0        2 
   2   chr2_33763180   Sample    G    C        0      0        2 
   2   chr2_33763369     AAsi    T    C        0      0        2 
   2   chr2_33763369     AKia    T    C      0.5      1        2 
   2   chr2_33763369     AOna    T    C        0      0        2 
   2   chr2_33763369     ASom    T    C        0      0        2 
   2   chr2_33763369     HCab    T    C        0      0        2 
   2   chr2_33763369     HPrz    T    C        0      0        2 
   2   chr2_33763369     ZBoe    T    C        0      0        2 
   2   chr2_33763369     ZGre    T    C        0      0        2 
   2   chr2_33763369     ZHar    T    C        0      0        2 
   2   chr2_33763369   Sample    T    C        0      0        2 
   2   chr2_33764883     AAsi    A    G        0      0        2 
   2   chr2_33764883     AKia    A    G        0      0        2 
   2   chr2_33764883     AOna    A    G        0      0        2 
   2   chr2_33764883     ASom    A    G        0      0        2 
   2   chr2_33764883     HCab    A    G        1      2        2 
   2   chr2_33764883     HPrz    A    G        1      2        2 
   2   chr2_33764883     ZBoe    A    G        0      0        2 
   2   chr2_33764883     ZGre    A    G        0      0        2 
   2   chr2_33764883     ZHar    A    G        0      0        2 
   2   chr2_33764883   Sample    A    G        1      2        2 
   2   chr2_33765796     AAsi    A    G        0      0        2 
   2   chr2_33765796     AKia    A    G        0      0        2 
   2   chr2_33765796     AOna    A    G        0      0        2 
   2   chr2_33765796     ASom    A    G        0      0        2 
   2   chr2_33765796     HCab    A    G        1      2        2 
   2   chr2_33765796     HPrz    A    G        1      2        2 
   2   chr2_33765796     ZBoe    A    G        0      0        2 
   2   chr2_33765796     ZGre    A    G        0      0        2 
   2   chr2_33765796     ZHar    A    G        0      0        2 
   2   chr2_33765796   Sample    A    G        1      2        2 
   2   chr2_33772313     AAsi    T    C        0      0        2 
   2   chr2_33772313     AKia    T    C      0.5      1        2 
   2   chr2_33772313     AOna    T    C      0.5      1        2 
   2   chr2_33772313     ASom    T    C        0      0        2 
   2   chr2_33772313     HCab    T    C        0      0        2 
   2   chr2_33772313     HPrz    T    C        0      0        2 
   2   chr2_33772313     ZBoe    T    C        0      0        2 
   2   chr2_33772313     ZGre    T    C        0      0        2 
   2   chr2_33772313     ZHar    T    C        0      0        2 
   2   chr2_33772313   Sample    T    C        0      0        2 
   2   chr2_33773955     AAsi    A    G        0      0        2 
   2   chr2_33773955     AKia    A    G      0.5      1        2 
   2   chr2_33773955     AOna    A    G        0      0        2 
   2   chr2_33773955     ASom    A    G        0      0        2 
   2   chr2_33773955     HCab    A    G        0      0        2 
   2   chr2_33773955     HPrz    A    G        0      0        2 
   2   chr2_33773955     ZBoe    A    G        0      0        2 
   2   chr2_33773955     ZGre    A    G        0      0        2 
   2   chr2_33773955     ZHar    A    G        0      0        2 
   2   chr2_33773955   Sample    A    G        0      0        2 
   2   chr2_33775229     AAsi    T    C        0      0        2 
   2   chr2_33775229     AKia    T    C        0      0        2 
   2   chr2_33775229     AOna    T    C        0      0        2 
   2   chr2_33775229     ASom    T    C        0      0        2 
   2   chr2_33775229     HCab    T    C        0      0        2 
   2   chr2_33775229     HPrz    T    C        0      0        2 
   2   chr2_33775229     ZBoe    T    C        0      0        2 
   2   chr2_33775229     ZGre    T    C      0.5      1        2 
   2   chr2_33775229     ZHar    T    C        0      0        2 
   2   chr2_33775229   Sample    T    C        0      0        2 
   2   chr2_33779740     AAsi    T    C        0      0        2 
   2   chr2_33779740     AKia    T    C        0      0        2 
   2   chr2_33779740     AOna    T    C        0      0        2 
   2   chr2_33779740     ASom    T    C        0      0        2 
   2   chr2_33779740     HCab    T    C        0      0        2 
   2   chr2_33779740     HPrz    T    C        0      0        2 
   2   chr2_33779740     ZBoe    T    C        1      2        2 
   2   chr2_33779740     ZGre    T    C        0      0        2 
   2   chr2_33779740     ZHar    T    C        0      0        2 
   2   chr2_33779740   Sample    T    C        0      0        2 
   2   chr2_33783649     AAsi    C    T        0      0        2 
   2   chr2_33783649     AKia    C    T        0      0        2 
   2   chr2_33783649     AOna    C    T        0      0        2 
   2   chr2_33783649     ASom    C    T        0      0        2 
   2   chr2_33783649     HCab    C    T        0      0        2 
   2   chr2_33783649     HPrz    C    T        0      0        2 
   2   chr2_33783649     ZBoe    C    T      0.5      1        2 
   2   chr2_33783649     ZGre    C    T        0      0        2 
   2   chr2_33783649     ZHar    C    T        0      0        2 
   2   chr2_33783649   Sample    C    T        0      0        2 
   2   chr2_33785066     AAsi    A    T        0      0        2 
   2   chr2_33785066     AKia    A    T        0      0        2 
   2   chr2_33785066     AOna    A    T        0      0        2 
   2   chr2_33785066     ASom    A    T        0      0        2 
   2   chr2_33785066     HCab    A    T        0      0        2 
   2   chr2_33785066     HPrz    A    T        0      0        2 
   2   chr2_33785066     ZBoe    A    T        0      0        2 
   2   chr2_33785066     ZGre    A    T        0      0        2 
   2   chr2_33785066     ZHar    A    T        1      2        2 
   2   chr2_33785066   Sample    A    T        0      0        2 
   2   chr2_33802971     AAsi    G    A        0      0        2 
   2   chr2_33802971     AKia    G    A        0      0        2 
   2   chr2_33802971     AOna    G    A        1      2        2 
   2   chr2_33802971     ASom    G    A        0      0        2 
   2   chr2_33802971     HCab    G    A        0      0        2 
   2   chr2_33802971     HPrz    G    A        0      0        2 
   2   chr2_33802971     ZBoe    G    A        0      0        2 
   2   chr2_33802971     ZGre    G    A        0      0        2 
   2   chr2_33802971     ZHar    G    A        0      0        2 
   2   chr2_33802971   Sample    G    A        0      0        2 
   2   chr2_33804312     AAsi    G    A        0      0        2 
   2   chr2_33804312     AKia    G    A        0      0        2 
   2   chr2_33804312     AOna    G    A        0      0        2 
   2   chr2_33804312     ASom    G    A        0      0        2 
   2   chr2_33804312     HCab    G    A      0.5      1        2 
   2   chr2_33804312     HPrz    G    A        1      2        2 
   2   chr2_33804312     ZBoe    G    A        0      0        2 
   2   chr2_33804312     ZGre    G    A        0      0        2 
   2   chr2_33804312     ZHar    G    A        0      0        2 
   2   chr2_33804312   Sample    G    A        1      2        2 
   2   chr2_33812229     AAsi    C    T        0      0        2 
   2   chr2_33812229     AKia    C    T        0      0        2 
   2   chr2_33812229     AOna    C    T        0      0        2 
   2   chr2_33812229     ASom    C    T      0.5      1        2 
   2   chr2_33812229     HCab    C    T        0      0        2 
   2   chr2_33812229     HPrz    C    T        0      0        2 
   2   chr2_33812229     ZBoe    C    T        0      0        2 
   2   chr2_33812229     ZGre    C    T        0      0        2 
   2   chr2_33812229     ZHar    C    T        0      0        2 
   2   chr2_33812229   Sample    C    T        0      0        2 
   2   chr2_33816627     AAsi    A    G        0      0        2 
   2   chr2_33816627     AKia    A    G        0      0        2 
   2   chr2_33816627     AOna    A    G        0      0        2 
   2   chr2_33816627     ASom    A    G        0      0        2 
   2   chr2_33816627     HCab    A    G        1      2        2 
   2   chr2_33816627     HPrz    A    G        1      2        2 
   2   chr2_33816627     ZBoe    A    G        0      0        2 
   2   chr2_33816627     ZGre    A    G        0      0        2 
   2   chr2_33816627     ZHar    A    G        0      0        2 
   2   chr2_33816627   Sample    A    G        1      2        2 
   2   chr2_33818450     AAsi    T    C        0      0        2 
   2   chr2_33818450     AKia    T    C        0      0        2 
   2   chr2_33818450     AOna    T    C        0      0        2 
   2   chr2_33818450     ASom    T    C        0      0        2 
   2   chr2_33818450     HCab    T    C        0      0        2 
   2   chr2_33818450     HPrz    T    C        0      0        2 
   2   chr2_33818450     ZBoe    T    C        0      0        2 
   2   chr2_33818450     ZGre    T    C      0.5      1        2 
   2   chr2_33818450     ZHar    T    C        0      0        2 
   2   chr2_33818450   Sample    T    C        0      0        2 
   2   chr2_33829246     AAsi    C    T        0      0        2 
   2   chr2_33829246     AKia    C    T        0      0        2 
   2   chr2_33829246     AOna    C    T        0      0        2 
   2   chr2_33829246     ASom    C    T      0.5      1        2 
   2   chr2_33829246     HCab    C    T        0      0        2 
   2   chr2_33829246     HPrz    C    T        0      0        2 
   2   chr2_33829246     ZBoe    C    T        0      0        2 
   2   chr2_33829246     ZGre    C    T        0      0        2 
   2   chr2_33829246     ZHar    C    T        0      0        2 
   2   chr2_33829246   Sample    C    T        0      0        2 
   2   chr2_33829445     AAsi    T    C        0      0        2 
   2   chr2_33829445     AKia    T    C        0      0        2 
   2   chr2_33829445     AOna    T    C        0      0        2 
   2   chr2_33829445     ASom    T    C        0      0        2 
   2   chr2_33829445     HCab    T    C        1      2        2 
   2   chr2_33829445     HPrz    T    C        1      2        2 
   2   chr2_33829445     ZBoe    T    C        0      0        2 
   2   chr2_33829445     ZGre    T    C        0      0        2 
   2   chr2_33829445     ZHar    T    C        0      0        2 
   2   chr2_33829445   Sample    T    C        1      2        2 
   2   chr2_33833830     AAsi    T    C        0      0        2 
   2   chr2_33833830     AKia    T    C        0      0        2 
   2   chr2_33833830     AOna    T    C        0      0        2 
   2   chr2_33833830     ASom    T    C        0      0        2 
   2   chr2_33833830     HCab    T    C        1      2        2 
   2   chr2_33833830     HPrz    T    C        1      2        2 
   2   chr2_33833830     ZBoe    T    C        0      0        2 
   2   chr2_33833830     ZGre    T    C        0      0        2 
   2   chr2_33833830     ZHar    T    C        0      0        2 
   2   chr2_33833830   Sample    T    C        1      2        2 
   2   chr2_33834050     AAsi    C    G      0.5      1        2 
   2   chr2_33834050     AKia    C    G        0      0        2 
   2   chr2_33834050     AOna    C    G        0      0        2 
   2   chr2_33834050     ASom    C    G      0.5      1        2 
   2   chr2_33834050     HCab    C    G        0      0        2 
   2   chr2_33834050     HPrz    C    G        0      0        2 
   2   chr2_33834050     ZBoe    C    G        0      0        2 
   2   chr2_33834050     ZGre    C    G        0      0        2 
   2   chr2_33834050     ZHar    C    G        0      0        2 
   2   chr2_33834050   Sample    C    G        0      0        2 
   2   chr2_33840862     AAsi    G    C        0      0        2 
   2   chr2_33840862     AKia    G    C        0      0        2 
   2   chr2_33840862     AOna    G    C        0      0        2 
   2   chr2_33840862     ASom    G    C        0      0        2 
   2   chr2_33840862     HCab    G    C        1      2        2 
   2   chr2_33840862     HPrz    G    C        1      2        2 
   2   chr2_33840862     ZBoe    G    C        0      0        2 
   2   chr2_33840862     ZGre    G    C        0      0        2 
   2   chr2_33840862     ZHar    G    C        0      0        2 
   2   chr2_33840862   Sample    G    C        1      2        2 
   2   chr2_33844975     AAsi    A    T        0      0        2 
   2   chr2_33844975     AKia    A    T        0      0        2 
   2   chr2_33844975     AOna    A    T        0      0        2 
   2   chr2_33844975     ASom    A    T        0      0        2 
   2   chr2_33844975     HCab    A    T        1      2        2 
   2   chr2_33844975     HPrz    A    T        1      2        2 
   2   chr2_33844975     ZBoe    A    T        0      0        2 
   2   chr2_33844975     ZGre    A    T        0      0        2 
   2   chr2_33844975     ZHar    A    T        0      0        2 
   2   chr2_33844975   Sample    A    T        1      2        2 
   2   chr2_33850528     AAsi    T    C        0      0        2 
   2   chr2_33850528     AKia    T    C        0      0        2 
   2   chr2_33850528     AOna    T    C        0      0        2 
   2   chr2_33850528     ASom    T    C        0      0        2 
   2   chr2_33850528     HCab    T    C        1      2        2 
   2   chr2_33850528     HPrz    T    C        1      2        2 
   2   chr2_33850528     ZBoe    T    C        0      0        2 
   2   chr2_33850528     ZGre    T    C        0      0        2 
   2   chr2_33850528     ZHar    T    C        0      0        2 
   2   chr2_33850528   Sample    T    C        1      2        2 
   2   chr2_33865230     AAsi    G    T        0      0        2 
   2   chr2_33865230     AKia    G    T        0      0        2 
   2   chr2_33865230     AOna    G    T        0      0        2 
   2   chr2_33865230     ASom    G    T        0      0        2 
   2   chr2_33865230     HCab    G    T        0      0        2 
   2   chr2_33865230     HPrz    G    T        0      0        2 
   2   chr2_33865230     ZBoe    G    T        0      0        2 
   2   chr2_33865230     ZGre    G    T        0      0        2 
   2   chr2_33865230     ZHar    G    T      0.5      1        2 
   2   chr2_33865230   Sample    G    T        0      0        2 
   2   chr2_33866908     AAsi    T    C        0      0        2 
   2   chr2_33866908     AKia    T    C        0      0        2 
   2   chr2_33866908     AOna    T    C        0      0        2 
   2   chr2_33866908     ASom    T    C        0      0        2 
   2   chr2_33866908     HCab    T    C        0      0        2 
   2   chr2_33866908     HPrz    T    C        0      0        2 
   2   chr2_33866908     ZBoe    T    C        0      0        2 
   2   chr2_33866908     ZGre    T    C        0      0        2 
   2   chr2_33866908     ZHar    T    C      0.5      1        2 
   2   chr2_33866908   Sample    T    C        0      0        2 
   2   chr2_33868903     AAsi    T    C        0      0        2 
   2   chr2_33868903     AKia    T    C        0      0        2 
   2   chr2_33868903     AOna    T    C        1      2        2 
   2   chr2_33868903     ASom    T    C        0      0        2 
   2   chr2_33868903     HCab    T    C        0      0        2 
   2   chr2_33868903     HPrz    T    C        0      0        2 
   2   chr2_33868903     ZBoe    T    C        0      0        2 
   2   chr2_33868903     ZGre    T    C        0      0        2 
   2   chr2_33868903     ZHar    T    C        0      0        2 
   2   chr2_33868903   Sample    T    C        0      0        2 
   2   chr2_33870803     AAsi    A    G        0      0        2 
   2   chr2_33870803     AKia    A    G      0.5      1        2 
   2   chr2_33870803     AOna    A    G        0      0        2 
   2   chr2_33870803     ASom    A    G        0      0        2 
   2   chr2_33870803     HCab    A    G        0      0        2 
   2   chr2_33870803     HPrz    A    G        0      0        2 
   2   chr2_33870803     ZBoe    A    G        0      0        2 
   2   chr2_33870803     ZGre    A    G        0      0        2 
   2   chr2_33870803     ZHar    A    G        0      0        2 
   2   chr2_33870803   Sample    A    G        0      0        2 
   2   chr2_33879765     AAsi    C    A        0      0        2 
   2   chr2_33879765     AKia    C    A        0      0        2 
   2   chr2_33879765     AOna    C    A        0      0        2 
   2   chr2_33879765     ASom    C    A        0      0        2 
   2   chr2_33879765     HCab    C    A        0      0        2 
   2   chr2_33879765     HPrz    C    A        0      0        2 
   2   chr2_33879765     ZBoe    C    A        0      0        2 
   2   chr2_33879765     ZGre    C    A        1      2        2 
   2   chr2_33879765     ZHar    C    A        0      0        2 
   2   chr2_33879765   Sample    C    A        0      0        2 
   2   chr2_33890900     AAsi    A    C        0      0        2 
   2   chr2_33890900     AKia    A    C        0      0        2 
   2   chr2_33890900     AOna    A    C      0.5      1        2 
   2   chr2_33890900     ASom    A    C        0      0        2 
   2   chr2_33890900     HCab    A    C        0      0        2 
   2   chr2_33890900     HPrz    A    C        0      0        2 
   2   chr2_33890900     ZBoe    A    C        0      0        2 
   2   chr2_33890900     ZGre    A    C        0      0        2 
   2   chr2_33890900     ZHar    A    C        0      0        2 
   2   chr2_33890900   Sample    A    C        0      0        2 
   2   chr2_33891150     AAsi    C    T        0      0        2 
   2   chr2_33891150     AKia    C    T        0      0        2 
   2   chr2_33891150     AOna    C    T        0      0        2 
   2   chr2_33891150     ASom    C    T        0      0        2 
   2   chr2_33891150     HCab    C    T        1      2        2 
   2   chr2_33891150     HPrz    C    T        1      2        2 
   2   chr2_33891150     ZBoe    C    T        0      0        2 
   2   chr2_33891150     ZGre    C    T        0      0        2 
   2   chr2_33891150     ZHar    C    T        0      0        2 
   2   chr2_33891150   Sample    C    T        1      2        2 
   2   chr2_33895824     AAsi    T    C        0      0        2 
   2   chr2_33895824     AKia    T    C        0      0        2 
   2   chr2_33895824     AOna    T    C        0      0        2 
   2   chr2_33895824     ASom    T    C        0      0        2 
   2   chr2_33895824     HCab    T    C        0      0        2 
   2   chr2_33895824     HPrz    T    C        0      0        2 
   2   chr2_33895824     ZBoe    T    C        0      0        2 
   2   chr2_33895824     ZGre    T    C        0      0        2 
   2   chr2_33895824     ZHar    T    C        1      2        2 
   2   chr2_33895824   Sample    T    C        0      0        2 
   2   chr2_33896600     AAsi    C    T        0      0        2 
   2   chr2_33896600     AKia    C    T        0      0        2 
   2   chr2_33896600     AOna    C    T        0      0        2 
   2   chr2_33896600     ASom    C    T        0      0        2 
   2   chr2_33896600     HCab    C    T        0      0        2 
   2   chr2_33896600     HPrz    C    T        0      0        2 
   2   chr2_33896600     ZBoe    C    T        0      0        2 
   2   chr2_33896600     ZGre    C    T        0      0        2 
   2   chr2_33896600     ZHar    C    T      0.5      1        2 
   2   chr2_33896600   Sample    C    T        0      0        2 
   2   chr2_33899360     AAsi    T    C        0      0        2 
   2   chr2_33899360     AKia    T    C        1      2        2 
   2   chr2_33899360     AOna    T    C        0      0        2 
   2   chr2_33899360     ASom    T    C        0      0        2 
   2   chr2_33899360     HCab    T    C        0      0        2 
   2   chr2_33899360     HPrz    T    C        0      0        2 
   2   chr2_33899360     ZBoe    T    C        0      0        2 
   2   chr2_33899360     ZGre    T    C        0      0        2 
   2   chr2_33899360     ZHar    T    C        0      0        2 
   2   chr2_33899360   Sample    T    C        0      0        2 
   2   chr2_33899904     AAsi    T    C        0      0        2 
   2   chr2_33899904     AKia    T    C        0      0        2 
   2   chr2_33899904     AOna    T    C        0      0        2 
   2   chr2_33899904     ASom    T    C        0      0        2 
   2   chr2_33899904     HCab    T    C        0      0        2 
   2   chr2_33899904     HPrz    T    C      0.5      1        2 
   2   chr2_33899904     ZBoe    T    C        0      0        2 
   2   chr2_33899904     ZGre    T    C        0      0        2 
   2   chr2_33899904     ZHar    T    C        0      0        2 
   2   chr2_33899904   Sample    T    C        0      0        2 
   2   chr2_33899907     AAsi    C    T        0      0        2 
   2   chr2_33899907     AKia    C    T        0      0        2 
   2   chr2_33899907     AOna    C    T        0      0        2 
   2   chr2_33899907     ASom    C    T        0      0        2 
   2   chr2_33899907     HCab    C    T        1      2        2 
   2   chr2_33899907     HPrz    C    T        1      2        2 
   2   chr2_33899907     ZBoe    C    T        0      0        2 
   2   chr2_33899907     ZGre    C    T        0      0        2 
   2   chr2_33899907     ZHar    C    T        0      0        2 
   2   chr2_33899907   Sample    C    T        1      2        2 
   2   chr2_33901815     AAsi    T    A        0      0        2 
   2   chr2_33901815     AKia    T    A        1      2        2 
   2   chr2_33901815     AOna    T    A        0      0        2 
   2   chr2_33901815     ASom    T    A        0      0        2 
   2   chr2_33901815     HCab    T    A        0      0        2 
   2   chr2_33901815     HPrz    T    A        0      0        2 
   2   chr2_33901815     ZBoe    T    A        0      0        2 
   2   chr2_33901815     ZGre    T    A        0      0        2 
   2   chr2_33901815     ZHar    T    A        0      0        2 
   2   chr2_33901815   Sample    T    A        0      0        2 
   2   chr2_33902269     AAsi    G    A        0      0        2 
   2   chr2_33902269     AKia    G    A        0      0        2 
   2   chr2_33902269     AOna    G    A        0      0        2 
   2   chr2_33902269     ASom    G    A        0      0        2 
   2   chr2_33902269     HCab    G    A        1      2        2 
   2   chr2_33902269     HPrz    G    A        1      2        2 
   2   chr2_33902269     ZBoe    G    A        0      0        2 
   2   chr2_33902269     ZGre    G    A        0      0        2 
   2   chr2_33902269     ZHar    G    A        0      0        2 
   2   chr2_33902269   Sample    G    A        1      2        2 
   2   chr2_33908521     AAsi    T    C        0      0        2 
   2   chr2_33908521     AKia    T    C        0      0        2 
   2   chr2_33908521     AOna    T    C        0      0        2 
   2   chr2_33908521     ASom    T    C        0      0        2 
   2   chr2_33908521     HCab    T    C        0      0        2 
   2   chr2_33908521     HPrz    T    C        0      0        2 
   2   chr2_33908521     ZBoe    T    C        0      0        2 
   2   chr2_33908521     ZGre    T    C        0      0        2 
   2   chr2_33908521     ZHar    T    C        1      2        2 
   2   chr2_33908521   Sample    T    C        0      0        2 
   2   chr2_33910695     AAsi    C    G        0      0        2 
   2   chr2_33910695     AKia    C    G        0      0        2 
   2   chr2_33910695     AOna    C    G        0      0        2 
   2   chr2_33910695     ASom    C    G        0      0        2 
   2   chr2_33910695     HCab    C    G        0      0        2 
   2   chr2_33910695     HPrz    C    G        0      0        2 
   2   chr2_33910695     ZBoe    C    G        0      0        2 
   2   chr2_33910695     ZGre    C    G        1      2        2 
   2   chr2_33910695     ZHar    C    G        0      0        2 
   2   chr2_33910695   Sample    C    G        0      0        2 
   2   chr2_33923354     AAsi    C    T        0      0        2 
   2   chr2_33923354     AKia    C    T        0      0        2 
   2   chr2_33923354     AOna    C    T        0      0        2 
   2   chr2_33923354     ASom    C    T        0      0        2 
   2   chr2_33923354     HCab    C    T        0      0        2 
   2   chr2_33923354     HPrz    C    T        0      0        2 
   2   chr2_33923354     ZBoe    C    T      0.5      1        2 
   2   chr2_33923354     ZGre    C    T        0      0        2 
   2   chr2_33923354     ZHar    C    T        0      0        2 
   2   chr2_33923354   Sample    C    T        0      0        2 
   2   chr2_33927771     AAsi    A    C        0      0        2 
   2   chr2_33927771     AKia    A    C        0      0        2 
   2   chr2_33927771     AOna    A    C        0      0        2 
   2   chr2_33927771     ASom    A    C        0      0        2 
   2   chr2_33927771     HCab    A    C        1      2        2 
   2   chr2_33927771     HPrz    A    C        1      2        2 
   2   chr2_33927771     ZBoe    A    C        0      0        2 
   2   chr2_33927771     ZGre    A    C        0      0        2 
   2   chr2_33927771     ZHar    A    C        0      0        2 
   2   chr2_33927771   Sample    A    C        1      2        2 
   2   chr2_33928862     AAsi    C    T        0      0        2 
   2   chr2_33928862     AKia    C    T        0      0        2 
   2   chr2_33928862     AOna    C    T        0      0        2 
   2   chr2_33928862     ASom    C    T        0      0        2 
   2   chr2_33928862     HCab    C    T        1      2        2 
   2   chr2_33928862     HPrz    C    T        1      2        2 
   2   chr2_33928862     ZBoe    C    T        0      0        2 
   2   chr2_33928862     ZGre    C    T        0      0        2 
   2   chr2_33928862     ZHar    C    T        0      0        2 
   2   chr2_33928862   Sample    C    T        1      2        2 
   2   chr2_33933803     AAsi    C    T        0      0        2 
   2   chr2_33933803     AKia    C    T        0      0        2 
   2   chr2_33933803     AOna    C    T        0      0        2 
   2   chr2_33933803     ASom    C    T        0      0        2 
   2   chr2_33933803     HCab    C    T        1      2        2 
   2   chr2_33933803     HPrz    C    T        1      2        2 
   2   chr2_33933803     ZBoe    C    T        0      0        2 
   2   chr2_33933803     ZGre    C    T        0      0        2 
   2   chr2_33933803     ZHar    C    T        0      0        2 
   2   chr2_33933803   Sample    C    T        1      2        2 
   2   chr2_33934071     AAsi    T    C        1      2        2 
   2   chr2_33934071     AKia    T    C        1      2        2 
   2   chr2_33934071     AOna    T    C        0      0        2 
   2   chr2_33934071     ASom    T    C        1      2        2 
   2   chr2_33934071     HCab    T    C        0      0        2 
   2   chr2_33934071     HPrz    T    C        0      0        2 
   2   chr2_33934071     ZBoe    T    C        0      0        2 
   2   chr2_33934071     ZGre    T    C        0      0        2 
   2   chr2_33934071     ZHar    T    C        0      0        2 
   2   chr2_33934071   Sample    T    C        0      0        2 
   2   chr2_33935324     AAsi    C    T        0      0        2 
   2   chr2_33935324     AKia    C    T        0      0        2 
   2   chr2_33935324     AOna    C    T        0      0        2 
   2   chr2_33935324     ASom    C    T      0.5      1        2 
   2   chr2_33935324     HCab    C    T        0      0        2 
   2   chr2_33935324     HPrz    C    T        0      0        2 
   2   chr2_33935324     ZBoe    C    T        0      0        2 
   2   chr2_33935324     ZGre    C    T        0      0        2 
   2   chr2_33935324     ZHar    C    T        0      0        2 
   2   chr2_33935324   Sample    C    T        0      0        2 
   2   chr2_33938398     AAsi    A    G        0      0        2 
   2   chr2_33938398     AKia    A    G        0      0        2 
   2   chr2_33938398     AOna    A    G        0      0        2 
   2   chr2_33938398     ASom    A    G        0      0        2 
   2   chr2_33938398     HCab    A    G        0      0        2 
   2   chr2_33938398     HPrz    A    G        0      0        2 
   2   chr2_33938398     ZBoe    A    G        0      0        2 
   2   chr2_33938398     ZGre    A    G        0      0        2 
   2   chr2_33938398     ZHar    A    G        1      2        2 
   2   chr2_33938398   Sample    A    G        0      0        2 
   2   chr2_33939395     AAsi    C    T        0      0        2 
   2   chr2_33939395     AKia    C    T        0      0        2 
   2   chr2_33939395     AOna    C    T        0      0        2 
   2   chr2_33939395     ASom    C    T        0      0        2 
   2   chr2_33939395     HCab    C    T        0      0        2 
   2   chr2_33939395     HPrz    C    T        0      0        2 
   2   chr2_33939395     ZBoe    C    T      0.5      1        2 
   2   chr2_33939395     ZGre    C    T        0      0        2 
   2   chr2_33939395     ZHar    C    T        0      0        2 
   2   chr2_33939395   Sample    C    T        0      0        2 
   2   chr2_33940713     AAsi    C    G        0      0        2 
   2   chr2_33940713     AKia    C    G        0      0        2 
   2   chr2_33940713     AOna    C    G        0      0        2 
   2   chr2_33940713     ASom    C    G        0      0        2 
   2   chr2_33940713     HCab    C    G        1      2        2 
   2   chr2_33940713     HPrz    C    G        1      2        2 
   2   chr2_33940713     ZBoe    C    G        0      0        2 
   2   chr2_33940713     ZGre    C    G        0      0        2 
   2   chr2_33940713     ZHar    C    G        0      0        2 
   2   chr2_33940713   Sample    C    G        1      2        2 
   2   chr2_33940866     AAsi    A    G        0      0        2 
   2   chr2_33940866     AKia    A    G        0      0        2 
   2   chr2_33940866     AOna    A    G      0.5      1        2 
   2   chr2_33940866     ASom    A    G        0      0        2 
   2   chr2_33940866     HCab    A    G        0      0        2 
   2   chr2_33940866     HPrz    A    G        0      0        2 
   2   chr2_33940866     ZBoe    A    G        0      0        2 
   2   chr2_33940866     ZGre    A    G        0      0        2 
   2   chr2_33940866     ZHar    A    G        0      0        2 
   2   chr2_33940866   Sample    A    G        0      0        2 
   2   chr2_33942794     AAsi    A    C        0      0        2 
   2   chr2_33942794     AKia    A    C        0      0        2 
   2   chr2_33942794     AOna    A    C        0      0        2 
   2   chr2_33942794     ASom    A    C        0      0        2 
   2   chr2_33942794     HCab    A    C        1      2        2 
   2   chr2_33942794     HPrz    A    C        1      2        2 
   2   chr2_33942794     ZBoe    A    C        0      0        2 
   2   chr2_33942794     ZGre    A    C        0      0        2 
   2   chr2_33942794     ZHar    A    C        0      0        2 
   2   chr2_33942794   Sample    A    C        1      2        2 
   2   chr2_33943576     AAsi    T    G        0      0        2 
   2   chr2_33943576     AKia    T    G        0      0        2 
   2   chr2_33943576     AOna    T    G        0      0        2 
   2   chr2_33943576     ASom    T    G      0.5      1        2 
   2   chr2_33943576     HCab    T    G        0      0        2 
   2   chr2_33943576     HPrz    T    G        0      0        2 
   2   chr2_33943576     ZBoe    T    G        0      0        2 
   2   chr2_33943576     ZGre    T    G        0      0        2 
   2   chr2_33943576     ZHar    T    G        0      0        2 
   2   chr2_33943576   Sample    T    G        0      0        2 
   2   chr2_33944906     AAsi    C    G        0      0        2 
   2   chr2_33944906     AKia    C    G        0      0        2 
   2   chr2_33944906     AOna    C    G        0      0        2 
   2   chr2_33944906     ASom    C    G        0      0        2 
   2   chr2_33944906     HCab    C    G        1      2        2 
   2   chr2_33944906     HPrz    C    G        1      2        2 
   2   chr2_33944906     ZBoe    C    G        0      0        2 
   2   chr2_33944906     ZGre    C    G        0      0        2 
   2   chr2_33944906     ZHar    C    G        0      0        2 
   2   chr2_33944906   Sample    C    G        1      2        2 
   2   chr2_33946619     AAsi    T    C        0      0        2 
   2   chr2_33946619     AKia    T    C        0      0        2 
   2   chr2_33946619     AOna    T    C        0      0        2 
   2   chr2_33946619     ASom    T    C        0      0        2 
   2   chr2_33946619     HCab    T    C        0      0        2 
   2   chr2_33946619     HPrz    T    C        0      0        2 
   2   chr2_33946619     ZBoe    T    C        0      0        2 
   2   chr2_33946619     ZGre    T    C        0      0        2 
   2   chr2_33946619     ZHar    T    C        1      2        2 
   2   chr2_33946619   Sample    T    C        0      0        2 
   2   chr2_33946861     AAsi    G    A        0      0        2 
   2   chr2_33946861     AKia    G    A        0      0        2 
   2   chr2_33946861     AOna    G    A        0      0        2 
   2   chr2_33946861     ASom    G    A        0      0        2 
   2   chr2_33946861     HCab    G    A        1      2        2 
   2   chr2_33946861     HPrz    G    A        1      2        2 
   2   chr2_33946861     ZBoe    G    A        0      0        2 
   2   chr2_33946861     ZGre    G    A        0      0        2 
   2   chr2_33946861     ZHar    G    A        0      0        2 
   2   chr2_33946861   Sample    G    A        1      2        2 
   2   chr2_33946937     AAsi    G    A        0      0        2 
   2   chr2_33946937     AKia    G    A        0      0        2 
   2   chr2_33946937     AOna    G    A      0.5      1        2 
   2   chr2_33946937     ASom    G    A        0      0        2 
   2   chr2_33946937     HCab    G    A        0      0        2 
   2   chr2_33946937     HPrz    G    A        0      0        2 
   2   chr2_33946937     ZBoe    G    A        0      0        2 
   2   chr2_33946937     ZGre    G    A        0      0        2 
   2   chr2_33946937     ZHar    G    A        0      0        2 
   2   chr2_33946937   Sample    G    A        0      0        2 
   2   chr2_33947616     AAsi    G    T        0      0        2 
   2   chr2_33947616     AKia    G    T        0      0        2 
   2   chr2_33947616     AOna    G    T        0      0        2 
   2   chr2_33947616     ASom    G    T        0      0        2 
   2   chr2_33947616     HCab    G    T        1      2        2 
   2   chr2_33947616     HPrz    G    T        1      2        2 
   2   chr2_33947616     ZBoe    G    T        0      0        2 
   2   chr2_33947616     ZGre    G    T        0      0        2 
   2   chr2_33947616     ZHar    G    T        0      0        2 
   2   chr2_33947616   Sample    G    T        1      2        2 
   2   chr2_33947757     AAsi    A    C        0      0        2 
   2   chr2_33947757     AKia    A    C        1      2        2 
   2   chr2_33947757     AOna    A    C        0      0        2 
   2   chr2_33947757     ASom    A    C        0      0        2 
   2   chr2_33947757     HCab    A    C        0      0        2 
   2   chr2_33947757     HPrz    A    C        0      0        2 
   2   chr2_33947757     ZBoe    A    C        0      0        2 
   2   chr2_33947757     ZGre    A    C        0      0        2 
   2   chr2_33947757     ZHar    A    C        0      0        2 
   2   chr2_33947757   Sample    A    C        0      0        2 
   2   chr2_33952101     AAsi    T    C        0      0        2 
   2   chr2_33952101     AKia    T    C        0      0        2 
   2   chr2_33952101     AOna    T    C        0      0        2 
   2   chr2_33952101     ASom    T    C        0      0        2 
   2   chr2_33952101     HCab    T    C        0      0        2 
   2   chr2_33952101     HPrz    T    C        0      0        2 
   2   chr2_33952101     ZBoe    T    C        1      2        2 
   2   chr2_33952101     ZGre    T    C        0      0        2 
   2   chr2_33952101     ZHar    T    C        0      0        2 
   2   chr2_33952101   Sample    T    C        0      0        2 
   2   chr2_33953290     AAsi    A    G        0      0        2 
   2   chr2_33953290     AKia    A    G        0      0        2 
   2   chr2_33953290     AOna    A    G        0      0        2 
   2   chr2_33953290     ASom    A    G        0      0        2 
   2   chr2_33953290     HCab    A    G        1      2        2 
   2   chr2_33953290     HPrz    A    G        1      2        2 
   2   chr2_33953290     ZBoe    A    G        0      0        2 
   2   chr2_33953290     ZGre    A    G        0      0        2 
   2   chr2_33953290     ZHar    A    G        0      0        2 
   2   chr2_33953290   Sample    A    G        1      2        2 
   2   chr2_33956893     AAsi    A    G        1      2        2 
   2   chr2_33956893     AKia    A    G        0      0        2 
   2   chr2_33956893     AOna    A    G        0      0        2 
   2   chr2_33956893     ASom    A    G        0      0        2 
   2   chr2_33956893     HCab    A    G        0      0        2 
   2   chr2_33956893     HPrz    A    G        0      0        2 
   2   chr2_33956893     ZBoe    A    G        0      0        2 
   2   chr2_33956893     ZGre    A    G        0      0        2 
   2   chr2_33956893     ZHar    A    G        0      0        2 
   2   chr2_33956893   Sample    A    G        0      0        2 
   2   chr2_33962801     AAsi    A    G        1      2        2 
   2   chr2_33962801     AKia    A    G        1      2        2 
   2   chr2_33962801     AOna    A    G        1      2        2 
   2   chr2_33962801     ASom    A    G        1      2        2 
   2   chr2_33962801     HCab    A    G        0      0        2 
   2   chr2_33962801     HPrz    A    G        0      0        2 
   2   chr2_33962801     ZBoe    A    G        0      0        2 
   2   chr2_33962801     ZGre    A    G        0      0        2 
   2   chr2_33962801     ZHar    A    G        0      0        2 
   2   chr2_33962801   Sample    A    G        0      0        2 
   2   chr2_33964603     AAsi    T    C        0      0        2 
   2   chr2_33964603     AKia    T    C        0      0        2 
   2   chr2_33964603     AOna    T    C        0      0        2 
   2   chr2_33964603     ASom    T    C        0      0        2 
   2   chr2_33964603     HCab    T    C        0      0        2 
   2   chr2_33964603     HPrz    T    C        0      0        2 
   2   chr2_33964603     ZBoe    T    C      0.5      1        2 
   2   chr2_33964603     ZGre    T    C        0      0        2 
   2   chr2_33964603     ZHar    T    C        0      0        2 
   2   chr2_33964603   Sample    T    C        0      0        2 
   2   chr2_33969618     AAsi    A    C        0      0        2 
   2   chr2_33969618     AKia    A    C        0      0        2 
   2   chr2_33969618     AOna    A    C        0      0        2 
   2   chr2_33969618     ASom    A    C        0      0        2 
   2   chr2_33969618     HCab    A    C        1      2        2 
   2   chr2_33969618     HPrz    A    C        1      2        2 
   2   chr2_33969618     ZBoe    A    C        0      0        2 
   2   chr2_33969618     ZGre    A    C        0      0        2 
   2   chr2_33969618     ZHar    A    C        0      0        2 
   2   chr2_33969618   Sample    A    C        1      2        2 
   2   chr2_33969981     AAsi    A    G        0      0        2 
   2   chr2_33969981     AKia    A    G        0      0        2 
   2   chr2_33969981     AOna    A    G        0      0        2 
   2   chr2_33969981     ASom    A    G        0      0        2 
   2   chr2_33969981     HCab    A    G        1      2        2 
   2   chr2_33969981     HPrz    A    G        1      2        2 
   2   chr2_33969981     ZBoe    A    G      0.5      1        2 
   2   chr2_33969981     ZGre    A    G        0      0        2 
   2   chr2_33969981     ZHar    A    G        0      0        2 
   2   chr2_33969981   Sample    A    G        1      2        2 
   2   chr2_33970088     AAsi    T    C        0      0        2 
   2   chr2_33970088     AKia    T    C      0.5      1        2 
   2   chr2_33970088     AOna    T    C        0      0        2 
   2   chr2_33970088     ASom    T    C        0      0        2 
   2   chr2_33970088     HCab    T    C        0      0        2 
   2   chr2_33970088     HPrz    T    C        0      0        2 
   2   chr2_33970088     ZBoe    T    C        0      0        2 
   2   chr2_33970088     ZGre    T    C        0      0        2 
   2   chr2_33970088     ZHar    T    C        0      0        2 
   2   chr2_33970088   Sample    T    C        0      0        2 
   2   chr2_33971584     AAsi    G    A        0      0        2 
   2   chr2_33971584     AKia    G    A        0      0        2 
   2   chr2_33971584     AOna    G    A        1      2        2 
   2   chr2_33971584     ASom    G    A        0      0        2 
   2   chr2_33971584     HCab    G    A        0      0        2 
   2   chr2_33971584     HPrz    G    A        0      0        2 
   2   chr2_33971584     ZBoe    G    A        0      0        2 
   2   chr2_33971584     ZGre    G    A        0      0        2 
   2   chr2_33971584     ZHar    G    A        0      0        2 
   2   chr2_33971584   Sample    G    A        0      0        2 
   2   chr2_33973083     AAsi    A    G        0      0        2 
   2   chr2_33973083     AKia    A    G        0      0        2 
   2   chr2_33973083     AOna    A    G        0      0        2 
   2   chr2_33973083     ASom    A    G        0      0        2 
   2   chr2_33973083     HCab    A    G        1      2        2 
   2   chr2_33973083     HPrz    A    G        1      2        2 
   2   chr2_33973083     ZBoe    A    G        0      0        2 
   2   chr2_33973083     ZGre    A    G        0      0        2 
   2   chr2_33973083     ZHar    A    G        0      0        2 
   2   chr2_33973083   Sample    A    G        1      2        2 
   2   chr2_33975162     AAsi    G    C        0      0        2 
   2   chr2_33975162     AKia    G    C        0      0        2 
   2   chr2_33975162     AOna    G    C        0      0        2 
   2   chr2_33975162     ASom    G    C        0      0        2 
   2   chr2_33975162     HCab    G    C        1      2        2 
   2   chr2_33975162     HPrz    G    C        1      2        2 
   2   chr2_33975162     ZBoe    G    C        0      0        2 
   2   chr2_33975162     ZGre    G    C        0      0        2 
   2   chr2_33975162     ZHar    G    C        0      0        2 
   2   chr2_33975162   Sample    G    C        1      2        2 
   2   chr2_33983841     AAsi    G    A        0      0        2 
   2   chr2_33983841     AKia    G    A        0      0        2 
   2   chr2_33983841     AOna    G    A        0      0        2 
   2   chr2_33983841     ASom    G    A        0      0        2 
   2   chr2_33983841     HCab    G    A        1      2        2 
   2   chr2_33983841     HPrz    G    A        1      2        2 
   2   chr2_33983841     ZBoe    G    A        0      0        2 
   2   chr2_33983841     ZGre    G    A        0      0        2 
   2   chr2_33983841     ZHar    G    A        0      0        2 
   2   chr2_33983841   Sample    G    A        1      2        2 
   2   chr2_33983967     AAsi    G    C      0.5      1        2 
   2   chr2_33983967     AKia    G    C        0      0        2 
   2   chr2_33983967     AOna    G    C        0      0        2 
   2   chr2_33983967     ASom    G    C        1      2        2 
   2   chr2_33983967     HCab    G    C        0      0        2 
   2   chr2_33983967     HPrz    G    C        0      0        2 
   2   chr2_33983967     ZBoe    G    C        0      0        2 
   2   chr2_33983967     ZGre    G    C        0      0        2 
   2   chr2_33983967     ZHar    G    C        0      0        2 
   2   chr2_33983967   Sample    G    C        0      0        2 
   2   chr2_33984508     AAsi    A    G        0      0        2 
   2   chr2_33984508     AKia    A    G        0      0        2 
   2   chr2_33984508     AOna    A    G        0      0        2 
   2   chr2_33984508     ASom    A    G        0      0        2 
   2   chr2_33984508     HCab    A    G        0      0        2 
   2   chr2_33984508     HPrz    A    G        0      0        2 
   2   chr2_33984508     ZBoe    A    G      0.5      1        2 
   2   chr2_33984508     ZGre    A    G        0      0        2 
   2   chr2_33984508     ZHar    A    G        0      0        2 
   2   chr2_33984508   Sample    A    G        0      0        2 
   2   chr2_33986259     AAsi    G    A        0      0        2 
   2   chr2_33986259     AKia    G    A        0      0        2 
   2   chr2_33986259     AOna    G    A        0      0        2 
   2   chr2_33986259     ASom    G    A        0      0        2 
   2   chr2_33986259     HCab    G    A      0.5      1        2 
   2   chr2_33986259     HPrz    G    A      0.5      1        2 
   2   chr2_33986259     ZBoe    G    A        0      0        2 
   2   chr2_33986259     ZGre    G    A        0      0        2 
   2   chr2_33986259     ZHar    G    A        0      0        2 
   2   chr2_33986259   Sample    G    A        1      2        2 
   2   chr2_33990710     AAsi    T    C        0      0        2 
   2   chr2_33990710     AKia    T    C        0      0        2 
   2   chr2_33990710     AOna    T    C        0      0        2 
   2   chr2_33990710     ASom    T    C        0      0        2 
   2   chr2_33990710     HCab    T    C        1      2        2 
   2   chr2_33990710     HPrz    T    C        1      2        2 
   2   chr2_33990710     ZBoe    T    C        0      0        2 
   2   chr2_33990710     ZGre    T    C        0      0        2 
   2   chr2_33990710     ZHar    T    C        0      0        2 
   2   chr2_33990710   Sample    T    C        1      2        2 
   2   chr2_33991502     AAsi    A    C        0      0        2 
   2   chr2_33991502     AKia    A    C        0      0        2 
   2   chr2_33991502     AOna    A    C        0      0        2 
   2   chr2_33991502     ASom    A    C        0      0        2 
   2   chr2_33991502     HCab    A    C        1      2        2 
   2   chr2_33991502     HPrz    A    C        1      2        2 
   2   chr2_33991502     ZBoe    A    C        0      0        2 
   2   chr2_33991502     ZGre    A    C        0      0        2 
   2   chr2_33991502     ZHar    A    C        0      0        2 
   2   chr2_33991502   Sample    A    C        1      2        2 
   2   chr2_33992828     AAsi    T    C        0      0        2 
   2   chr2_33992828     AKia    T    C        0      0        2 
   2   chr2_33992828     AOna    T    C        0      0        2 
   2   chr2_33992828     ASom    T    C        0      0        2 
   2   chr2_33992828     HCab    T    C        1      2        2 
   2   chr2_33992828     HPrz    T    C        0      0        2 
   2   chr2_33992828     ZBoe    T    C        0      0        2 
   2   chr2_33992828     ZGre    T    C        0      0        2 
   2   chr2_33992828     ZHar    T    C        0      0        2 
   2   chr2_33992828   Sample    T    C        0      0        2 
   2   chr2_33996168     AAsi    C    G        0      0        2 
   2   chr2_33996168     AKia    C    G        0      0        2 
   2   chr2_33996168     AOna    C    G        0      0        2 
   2   chr2_33996168     ASom    C    G        0      0        2 
   2   chr2_33996168     HCab    C    G        0      0        2 
   2   chr2_33996168     HPrz    C    G        0      0        2 
   2   chr2_33996168     ZBoe    C    G        0      0        2 
   2   chr2_33996168     ZGre    C    G        0      0        2 
   2   chr2_33996168     ZHar    C    G      0.5      1        2 
   2   chr2_33996168   Sample    C    G        0      0        2 
   2   chr2_33997853     AAsi    G    A        0      0        2 
   2   chr2_33997853     AKia    G    A        0      0        2 
   2   chr2_33997853     AOna    G    A        0      0        2 
   2   chr2_33997853     ASom    G    A        0      0        2 
   2   chr2_33997853     HCab    G    A        1      2        2 
   2   chr2_33997853     HPrz    G    A        1      2        2 
   2   chr2_33997853     ZBoe    G    A        0      0        2 
   2   chr2_33997853     ZGre    G    A        0      0        2 
   2   chr2_33997853     ZHar    G    A        0      0        2 
   2   chr2_33997853   Sample    G    A        1      2        2 
   2   chr2_33998552     AAsi    C    T        0      0        2 
   2   chr2_33998552     AKia    C    T        0      0        2 
   2   chr2_33998552     AOna    C    T        0      0        2 
   2   chr2_33998552     ASom    C    T      0.5      1        2 
   2   chr2_33998552     HCab    C    T        0      0        2 
   2   chr2_33998552     HPrz    C    T        0      0        2 
   2   chr2_33998552     ZBoe    C    T        0      0        2 
   2   chr2_33998552     ZGre    C    T        0      0        2 
   2   chr2_33998552     ZHar    C    T        0      0        2 
   2   chr2_33998552   Sample    C    T        0      0        2 
   2   chr2_34000217     AAsi    T    C        0      0        2 
   2   chr2_34000217     AKia    T    C        0      0        2 
   2   chr2_34000217     AOna    T    C        0      0        2 
   2   chr2_34000217     ASom    T    C        0      0        2 
   2   chr2_34000217     HCab    T    C        0      0        2 
   2   chr2_34000217     HPrz    T    C        0      0        2 
   2   chr2_34000217     ZBoe    T    C        0      0        2 
   2   chr2_34000217     ZGre    T    C      0.5      1        2 
   2   chr2_34000217     ZHar    T    C        0      0        2 
   2   chr2_34000217   Sample    T    C        0      0        2 
   2   chr2_34002171     AAsi    T    A        0      0        2 
   2   chr2_34002171     AKia    T    A        0      0        2 
   2   chr2_34002171     AOna    T    A        0      0        2 
   2   chr2_34002171     ASom    T    A        0      0        2 
   2   chr2_34002171     HCab    T    A        0      0        2 
   2   chr2_34002171     HPrz    T    A        0      0        2 
   2   chr2_34002171     ZBoe    T    A        1      2        2 
   2   chr2_34002171     ZGre    T    A        0      0        2 
   2   chr2_34002171     ZHar    T    A        0      0        2 
   2   chr2_34002171   Sample    T    A        0      0        2 
   2   chr2_34004360     AAsi    C    G        0      0        2 
   2   chr2_34004360     AKia    C    G        0      0        2 
   2   chr2_34004360     AOna    C    G        0      0        2 
   2   chr2_34004360     ASom    C    G        0      0        2 
   2   chr2_34004360     HCab    C    G      0.5      1        2 
   2   chr2_34004360     HPrz    C    G        0      0        2 
   2   chr2_34004360     ZBoe    C    G        0      0        2 
   2   chr2_34004360     ZGre    C    G        0      0        2 
   2   chr2_34004360     ZHar    C    G        0      0        2 
   2   chr2_34004360   Sample    C    G        1      2        2 
   2   chr2_34005072     AAsi    A    G        0      0        2 
   2   chr2_34005072     AKia    A    G        0      0        2 
   2   chr2_34005072     AOna    A    G        0      0        2 
   2   chr2_34005072     ASom    A    G        0      0        2 
   2   chr2_34005072     HCab    A    G        1      2        2 
   2   chr2_34005072     HPrz    A    G        1      2        2 
   2   chr2_34005072     ZBoe    A    G        0      0        2 
   2   chr2_34005072     ZGre    A    G        0      0        2 
   2   chr2_34005072     ZHar    A    G        0      0        2 
   2   chr2_34005072   Sample    A    G        1      2        2 
   2   chr2_34008701     AAsi    G    T        0      0        2 
   2   chr2_34008701     AKia    G    T        0      0        2 
   2   chr2_34008701     AOna    G    T        0      0        2 
   2   chr2_34008701     ASom    G    T        0      0        2 
   2   chr2_34008701     HCab    G    T        1      2        2 
   2   chr2_34008701     HPrz    G    T        1      2        2 
   2   chr2_34008701     ZBoe    G    T        0      0        2 
   2   chr2_34008701     ZGre    G    T        0      0        2 
   2   chr2_34008701     ZHar    G    T        0      0        2 
   2   chr2_34008701   Sample    G    T        1      2        2 
   2   chr2_34013668     AAsi    C    T        0      0        2 
   2   chr2_34013668     AKia    C    T        0      0        2 
   2   chr2_34013668     AOna    C    T        0      0        2 
   2   chr2_34013668     ASom    C    T        0      0        2 
   2   chr2_34013668     HCab    C    T        0      0        2 
   2   chr2_34013668     HPrz    C    T        0      0        2 
   2   chr2_34013668     ZBoe    C    T        1      2        2 
   2   chr2_34013668     ZGre    C    T        0      0        2 
   2   chr2_34013668     ZHar    C    T        0      0        2 
   2   chr2_34013668   Sample    C    T        0      0        2 
   2   chr2_34015773     AAsi    A    G        0      0        2 
   2   chr2_34015773     AKia    A    G        0      0        2 
   2   chr2_34015773     AOna    A    G        0      0        2 
   2   chr2_34015773     ASom    A    G        0      0        2 
   2   chr2_34015773     HCab    A    G        1      2        2 
   2   chr2_34015773     HPrz    A    G        1      2        2 
   2   chr2_34015773     ZBoe    A    G        0      0        2 
   2   chr2_34015773     ZGre    A    G        0      0        2 
   2   chr2_34015773     ZHar    A    G        0      0        2 
   2   chr2_34015773   Sample    A    G        1      2        2 
   2   chr2_34016527     AAsi    T    C        0      0        2 
   2   chr2_34016527     AKia    T    C        1      2        2 
   2   chr2_34016527     AOna    T    C      0.5      1        2 
   2   chr2_34016527     ASom    T    C        0      0        2 
   2   chr2_34016527     HCab    T    C        0      0        2 
   2   chr2_34016527     HPrz    T    C        0      0        2 
   2   chr2_34016527     ZBoe    T    C        0      0        2 
   2   chr2_34016527     ZGre    T    C        0      0        2 
   2   chr2_34016527     ZHar    T    C        0      0        2 
   2   chr2_34016527   Sample    T    C        0      0        2 
   2   chr2_34021670     AAsi    T    C        0      0        2 
   2   chr2_34021670     AKia    T    C        0      0        2 
   2   chr2_34021670     AOna    T    C        0      0        2 
   2   chr2_34021670     ASom    T    C        0      0        2 
   2   chr2_34021670     HCab    T    C        0      0        2 
   2   chr2_34021670     HPrz    T    C        0      0        2 
   2   chr2_34021670     ZBoe    T    C        0      0        2 
   2   chr2_34021670     ZGre    T    C        0      0        2 
   2   chr2_34021670     ZHar    T    C      0.5      1        2 
   2   chr2_34021670   Sample    T    C        0      0        2 
   2   chr2_34022262     AAsi    G    C        0      0        2 
   2   chr2_34022262     AKia    G    C        0      0        2 
   2   chr2_34022262     AOna    G    C        0      0        2 
   2   chr2_34022262     ASom    G    C        0      0        2 
   2   chr2_34022262     HCab    G    C        1      2        2 
   2   chr2_34022262     HPrz    G    C        1      2        2 
   2   chr2_34022262     ZBoe    G    C        0      0        2 
   2   chr2_34022262     ZGre    G    C        0      0        2 
   2   chr2_34022262     ZHar    G    C        0      0        2 
   2   chr2_34022262   Sample    G    C        1      2        2 
   2   chr2_34025032     AAsi    T    A        0      0        2 
   2   chr2_34025032     AKia    T    A        0      0        2 
   2   chr2_34025032     AOna    T    A        0      0        2 
   2   chr2_34025032     ASom    T    A        0      0        2 
   2   chr2_34025032     HCab    T    A        0      0        2 
   2   chr2_34025032     HPrz    T    A      0.5      1        2 
   2   chr2_34025032     ZBoe    T    A        0      0        2 
   2   chr2_34025032     ZGre    T    A        0      0        2 
   2   chr2_34025032     ZHar    T    A        0      0        2 
   2   chr2_34025032   Sample    T    A        0      0        2 
   2   chr2_34028625     AAsi    A    G      0.5      1        2 
   2   chr2_34028625     AKia    A    G        0      0        2 
   2   chr2_34028625     AOna    A    G        0      0        2 
   2   chr2_34028625     ASom    A    G        0      0        2 
   2   chr2_34028625     HCab    A    G        0      0        2 
   2   chr2_34028625     HPrz    A    G        0      0        2 
   2   chr2_34028625     ZBoe    A    G        0      0        2 
   2   chr2_34028625     ZGre    A    G        0      0        2 
   2   chr2_34028625     ZHar    A    G        0      0        2 
   2   chr2_34028625   Sample    A    G        0      0        2 
   2   chr2_34029172     AAsi    G    A        0      0        2 
   2   chr2_34029172     AKia    G    A        0      0        2 
   2   chr2_34029172     AOna    G    A        0      0        2 
   2   chr2_34029172     ASom    G    A        0      0        2 
   2   chr2_34029172     HCab    G    A        1      2        2 
   2   chr2_34029172     HPrz    G    A        0      0        2 
   2   chr2_34029172     ZBoe    G    A        0      0        2 
   2   chr2_34029172     ZGre    G    A        0      0        2 
   2   chr2_34029172     ZHar    G    A        0      0        2 
   2   chr2_34029172   Sample    G    A        0      0        2 
   2   chr2_34031272     AAsi    T    G        0      0        2 
   2   chr2_34031272     AKia    T    G        0      0        2 
   2   chr2_34031272     AOna    T    G        0      0        2 
   2   chr2_34031272     ASom    T    G        0      0        2 
   2   chr2_34031272     HCab    T    G        0      0        2 
   2   chr2_34031272     HPrz    T    G        0      0        2 
   2   chr2_34031272     ZBoe    T    G      0.5      1        2 
   2   chr2_34031272     ZGre    T    G        0      0        2 
   2   chr2_34031272     ZHar    T    G        0      0        2 
   2   chr2_34031272   Sample    T    G        0      0        2 
   2   chr2_34033926     AAsi    A    C        0      0        2 
   2   chr2_34033926     AKia    A    C        0      0        2 
   2   chr2_34033926     AOna    A    C        0      0        2 
   2   chr2_34033926     ASom    A    C        0      0        2 
   2   chr2_34033926     HCab    A    C        1      2        2 
   2   chr2_34033926     HPrz    A    C        1      2        2 
   2   chr2_34033926     ZBoe    A    C        0      0        2 
   2   chr2_34033926     ZGre    A    C        0      0        2 
   2   chr2_34033926     ZHar    A    C        0      0        2 
   2   chr2_34033926   Sample    A    C        1      2        2 
   2   chr2_34041001     AAsi    C    T        0      0        2 
   2   chr2_34041001     AKia    C    T        0      0        2 
   2   chr2_34041001     AOna    C    T        0      0        2 
   2   chr2_34041001     ASom    C    T        0      0        2 
   2   chr2_34041001     HCab    C    T        1      2        2 
   2   chr2_34041001     HPrz    C    T        1      2        2 
   2   chr2_34041001     ZBoe    C    T        0      0        2 
   2   chr2_34041001     ZGre    C    T        0      0        2 
   2   chr2_34041001     ZHar    C    T        0      0        2 
   2   chr2_34041001   Sample    C    T        1      2        2 
   2   chr2_34041196     AAsi    A    G        0      0        2 
   2   chr2_34041196     AKia    A    G        0      0        2 
   2   chr2_34041196     AOna    A    G        0      0        2 
   2   chr2_34041196     ASom    A    G        0      0        2 
   2   chr2_34041196     HCab    A    G        0      0        2 
   2   chr2_34041196     HPrz    A    G        0      0        2 
   2   chr2_34041196     ZBoe    A    G        0      0        2 
   2   chr2_34041196     ZGre    A    G      0.5      1        2 
   2   chr2_34041196     ZHar    A    G        0      0        2 
   2   chr2_34041196   Sample    A    G        0      0        2 
   2   chr2_34048959     AAsi    C    T        0      0        2 
   2   chr2_34048959     AKia    C    T        0      0        2 
   2   chr2_34048959     AOna    C    T        0      0        2 
   2   chr2_34048959     ASom    C    T        0      0        2 
   2   chr2_34048959     HCab    C    T        0      0        2 
   2   chr2_34048959     HPrz    C    T      0.5      1        2 
   2   chr2_34048959     ZBoe    C    T        0      0        2 
   2   chr2_34048959     ZGre    C    T        0      0        2 
   2   chr2_34048959     ZHar    C    T        0      0        2 
   2   chr2_34048959   Sample    C    T        0      0        2 
   2   chr2_34050927     AAsi    C    G        0      0        2 
   2   chr2_34050927     AKia    C    G        0      0        2 
   2   chr2_34050927     AOna    C    G        0      0        2 
   2   chr2_34050927     ASom    C    G        0      0        2 
   2   chr2_34050927     HCab    C    G        1      2        2 
   2   chr2_34050927     HPrz    C    G        1      2        2 
   2   chr2_34050927     ZBoe    C    G        0      0        2 
   2   chr2_34050927     ZGre    C    G        0      0        2 
   2   chr2_34050927     ZHar    C    G        0      0        2 
   2   chr2_34050927   Sample    C    G        1      2        2 
   2   chr2_34054506     AAsi    C    T        0      0        2 
   2   chr2_34054506     AKia    C    T        0      0        2 
   2   chr2_34054506     AOna    C    T        0      0        2 
   2   chr2_34054506     ASom    C    T        0      0        2 
   2   chr2_34054506     HCab    C    T        1      2        2 
   2   chr2_34054506     HPrz    C    T        1      2        2 
   2   chr2_34054506     ZBoe    C    T        0      0        2 
   2   chr2_34054506     ZGre    C    T        0      0        2 
   2   chr2_34054506     ZHar    C    T        0      0        2 
   2   chr2_34054506   Sample    C    T        1      2        2 
   2   chr2_34054598     AAsi    G    C        0      0        2 
   2   chr2_34054598     AKia    G    C        0      0        2 
   2   chr2_34054598     AOna    G    C        0      0        2 
   2   chr2_34054598     ASom    G    C        0      0        2 
   2   chr2_34054598     HCab    G    C        1      2        2 
   2   chr2_34054598     HPrz    G    C        1      2        2 
   2   chr2_34054598     ZBoe    G    C        0      0        2 
   2   chr2_34054598     ZGre    G    C        0      0        2 
   2   chr2_34054598     ZHar    G    C        0      0        2 
   2   chr2_34054598   Sample    G    C        1      2        2 
   2   chr2_34054692     AAsi    A    G        0      0        2 
   2   chr2_34054692     AKia    A    G        0      0        2 
   2   chr2_34054692     AOna    A    G        0      0        2 
   2   chr2_34054692     ASom    A    G        0      0        2 
   2   chr2_34054692     HCab    A    G        1      2        2 
   2   chr2_34054692     HPrz    A    G        1      2        2 
   2   chr2_34054692     ZBoe    A    G        0      0        2 
   2   chr2_34054692     ZGre    A    G        0      0        2 
   2   chr2_34054692     ZHar    A    G        0      0        2 
   2   chr2_34054692   Sample    A    G        1      2        2 
   2   chr2_34055125     AAsi    T    C        0      0        2 
   2   chr2_34055125     AKia    T    C        0      0        2 
   2   chr2_34055125     AOna    T    C        0      0        2 
   2   chr2_34055125     ASom    T    C        0      0        2 
   2   chr2_34055125     HCab    T    C        0      0        2 
   2   chr2_34055125     HPrz    T    C        0      0        2 
   2   chr2_34055125     ZBoe    T    C        0      0        2 
   2   chr2_34055125     ZGre    T    C        0      0        2 
   2   chr2_34055125     ZHar    T    C        1      2        2 
   2   chr2_34055125   Sample    T    C        0      0        2 
   2   chr2_34057792     AAsi    A    G        0      0        2 
   2   chr2_34057792     AKia    A    G        1      2        2 
   2   chr2_34057792     AOna    A    G        0      0        2 
   2   chr2_34057792     ASom    A    G        0      0        2 
   2   chr2_34057792     HCab    A    G        0      0        2 
   2   chr2_34057792     HPrz    A    G        0      0        2 
   2   chr2_34057792     ZBoe    A    G        0      0        2 
   2   chr2_34057792     ZGre    A    G        0      0        2 
   2   chr2_34057792     ZHar    A    G        0      0        2 
   2   chr2_34057792   Sample    A    G        0      0        2 
   2   chr2_34072598     AAsi    T    C        0      0        2 
   2   chr2_34072598     AKia    T    C        0      0        2 
   2   chr2_34072598     AOna    T    C        0      0        2 
   2   chr2_34072598     ASom    T    C        0      0        2 
   2   chr2_34072598     HCab    T    C        0      0        2 
   2   chr2_34072598     HPrz    T    C        0      0        2 
   2   chr2_34072598     ZBoe    T    C      0.5      1        2 
   2   chr2_34072598     ZGre    T    C        0      0        2 
   2   chr2_34072598     ZHar    T    C        0      0        2 
   2   chr2_34072598   Sample    T    C        0      0        2 
   2   chr2_34085751     AAsi    A    C        0      0        2 
   2   chr2_34085751     AKia    A    C        0      0        2 
   2   chr2_34085751     AOna    A    C        0      0        2 
   2   chr2_34085751     ASom    A    C        0      0        2 
   2   chr2_34085751     HCab    A    C        1      2        2 
   2   chr2_34085751     HPrz    A    C        1      2        2 
   2   chr2_34085751     ZBoe    A    C        0      0        2 
   2   chr2_34085751     ZGre    A    C        0      0        2 
   2   chr2_34085751     ZHar    A    C        0      0        2 
   2   chr2_34085751   Sample    A    C        1      2        2 
   2   chr2_34085785     AAsi    A    C        0      0        2 
   2   chr2_34085785     AKia    A    C        0      0        2 
   2   chr2_34085785     AOna    A    C        0      0        2 
   2   chr2_34085785     ASom    A    C        0      0        2 
   2   chr2_34085785     HCab    A    C        0      0        2 
   2   chr2_34085785     HPrz    A    C        0      0        2 
   2   chr2_34085785     ZBoe    A    C      0.5      1        2 
   2   chr2_34085785     ZGre    A    C        0      0        2 
   2   chr2_34085785     ZHar    A    C        0      0        2 
   2   chr2_34085785   Sample    A    C        0      0        2 
   2   chr2_34086639     AAsi    C    T        0      0        2 
   2   chr2_34086639     AKia    C    T        1      2        2 
   2   chr2_34086639     AOna    C    T        1      2        2 
   2   chr2_34086639     ASom    C    T        0      0        2 
   2   chr2_34086639     HCab    C    T        0      0        2 
   2   chr2_34086639     HPrz    C    T        0      0        2 
   2   chr2_34086639     ZBoe    C    T        0      0        2 
   2   chr2_34086639     ZGre    C    T        0      0        2 
   2   chr2_34086639     ZHar    C    T        0      0        2 
   2   chr2_34086639   Sample    C    T        0      0        2 
   2   chr2_34095137     AAsi    A    G        0      0        2 
   2   chr2_34095137     AKia    A    G        0      0        2 
   2   chr2_34095137     AOna    A    G        0      0        2 
   2   chr2_34095137     ASom    A    G        0      0        2 
   2   chr2_34095137     HCab    A    G        1      2        2 
   2   chr2_34095137     HPrz    A    G        1      2        2 
   2   chr2_34095137     ZBoe    A    G        0      0        2 
   2   chr2_34095137     ZGre    A    G        0      0        2 
   2   chr2_34095137     ZHar    A    G        0      0        2 
   2   chr2_34095137   Sample    A    G        1      2        2 
   2   chr2_34095610     AAsi    G    C        0      0        2 
   2   chr2_34095610     AKia    G    C        1      2        2 
   2   chr2_34095610     AOna    G    C        0      0        2 
   2   chr2_34095610     ASom    G    C        0      0        2 
   2   chr2_34095610     HCab    G    C        0      0        2 
   2   chr2_34095610     HPrz    G    C        0      0        2 
   2   chr2_34095610     ZBoe    G    C        0      0        2 
   2   chr2_34095610     ZGre    G    C        0      0        2 
   2   chr2_34095610     ZHar    G    C        0      0        2 
   2   chr2_34095610   Sample    G    C        0      0        2 
   2   chr2_34102545     AAsi    T    C        1      2        2 
   2   chr2_34102545     AKia    T    C        0      0        2 
   2   chr2_34102545     AOna    T    C        1      2        2 
   2   chr2_34102545     ASom    T    C        1      2        2 
   2   chr2_34102545     HCab    T    C        0      0        2 
   2   chr2_34102545     HPrz    T    C        0      0        2 
   2   chr2_34102545     ZBoe    T    C        0      0        2 
   2   chr2_34102545     ZGre    T    C        0      0        2 
   2   chr2_34102545     ZHar    T    C        0      0        2 
   2   chr2_34102545   Sample    T    C        0      0        2 
   2   chr2_34102548     AAsi    T    A        0      0        2 
   2   chr2_34102548     AKia    T    A        0      0        2 
   2   chr2_34102548     AOna    T    A        0      0        2 
   2   chr2_34102548     ASom    T    A        0      0        2 
   2   chr2_34102548     HCab    T    A      0.5      1        2 
   2   chr2_34102548     HPrz    T    A        1      2        2 
   2   chr2_34102548     ZBoe    T    A        0      0        2 
   2   chr2_34102548     ZGre    T    A        0      0        2 
   2   chr2_34102548     ZHar    T    A        0      0        2 
   2   chr2_34102548   Sample    T    A        1      2        2 
   2   chr2_34102765     AAsi    T    A        0      0        2 
   2   chr2_34102765     AKia    T    A        0      0        2 
   2   chr2_34102765     AOna    T    A        0      0        2 
   2   chr2_34102765     ASom    T    A        0      0        2 
   2   chr2_34102765     HCab    T    A      0.5      1        2 
   2   chr2_34102765     HPrz    T    A        0      0        2 
   2   chr2_34102765     ZBoe    T    A        0      0        2 
   2   chr2_34102765     ZGre    T    A        0      0        2 
   2   chr2_34102765     ZHar    T    A        0      0        2 
   2   chr2_34102765   Sample    T    A        0      0        2 
   2   chr2_34107860     AAsi    T    C        0      0        2 
   2   chr2_34107860     AKia    T    C        0      0        2 
   2   chr2_34107860     AOna    T    C        0      0        2 
   2   chr2_34107860     ASom    T    C        0      0        2 
   2   chr2_34107860     HCab    T    C        0      0        2 
   2   chr2_34107860     HPrz    T    C        0      0        2 
   2   chr2_34107860     ZBoe    T    C        0      0        2 
   2   chr2_34107860     ZGre    T    C        0      0        2 
   2   chr2_34107860     ZHar    T    C        1      2        2 
   2   chr2_34107860   Sample    T    C        0      0        2 
   2   chr2_34113882     AAsi    A    G        0      0        2 
   2   chr2_34113882     AKia    A    G        0      0        2 
   2   chr2_34113882     AOna    A    G        0      0        2 
   2   chr2_34113882     ASom    A    G        0      0        2 
   2   chr2_34113882     HCab    A    G        1      2        2 
   2   chr2_34113882     HPrz    A    G        1      2        2 
   2   chr2_34113882     ZBoe    A    G        0      0        2 
   2   chr2_34113882     ZGre    A    G        0      0        2 
   2   chr2_34113882     ZHar    A    G        0      0        2 
   2   chr2_34113882   Sample    A    G        1      2        2 
   2   chr2_34115732     AAsi    T    C        0      0        2 
   2   chr2_34115732     AKia    T    C        0      0        2 
   2   chr2_34115732     AOna    T    C        0      0        2 
   2   chr2_34115732     ASom    T    C        0      0        2 
   2   chr2_34115732     HCab    T    C        0      0        2 
   2   chr2_34115732     HPrz    T    C        0      0        2 
   2   chr2_34115732     ZBoe    T    C        0      0        2 
   2   chr2_34115732     ZGre    T    C        1      2        2 
   2   chr2_34115732     ZHar    T    C        0      0        2 
   2   chr2_34115732   Sample    T    C        0      0        2 
   2   chr2_34118246     AAsi    T    C        0      0        2 
   2   chr2_34118246     AKia    T    C        0      0        2 
   2   chr2_34118246     AOna    T    C        0      0        2 
   2   chr2_34118246     ASom    T    C        0      0        2 
   2   chr2_34118246     HCab    T    C      0.5      1        2 
   2   chr2_34118246     HPrz    T    C        0      0        2 
   2   chr2_34118246     ZBoe    T    C        0      0        2 
   2   chr2_34118246     ZGre    T    C        0      0        2 
   2   chr2_34118246     ZHar    T    C        0      0        2 
   2   chr2_34118246   Sample    T    C        0      0        2 
   2   chr2_34120331     AAsi    A    G        0      0        2 
   2   chr2_34120331     AKia    A    G        0      0        2 
   2   chr2_34120331     AOna    A    G        1      2        2 
   2   chr2_34120331     ASom    A    G        0      0        2 
   2   chr2_34120331     HCab    A    G        0      0        2 
   2   chr2_34120331     HPrz    A    G        0      0        2 
   2   chr2_34120331     ZBoe    A    G        0      0        2 
   2   chr2_34120331     ZGre    A    G        0      0        2 
   2   chr2_34120331     ZHar    A    G        0      0        2 
   2   chr2_34120331   Sample    A    G        0      0        2 
   2   chr2_34121870     AAsi    T    C        0      0        2 
   2   chr2_34121870     AKia    T    C        0      0        2 
   2   chr2_34121870     AOna    T    C      0.5      1        2 
   2   chr2_34121870     ASom    T    C        0      0        2 
   2   chr2_34121870     HCab    T    C        0      0        2 
   2   chr2_34121870     HPrz    T    C        0      0        2 
   2   chr2_34121870     ZBoe    T    C        0      0        2 
   2   chr2_34121870     ZGre    T    C        0      0        2 
   2   chr2_34121870     ZHar    T    C        0      0        2 
   2   chr2_34121870   Sample    T    C        0      0        2 
   2   chr2_34122808     AAsi    T    C        1      2        2 
   2   chr2_34122808     AKia    T    C        0      0        2 
   2   chr2_34122808     AOna    T    C        0      0        2 
   2   chr2_34122808     ASom    T    C      0.5      1        2 
   2   chr2_34122808     HCab    T    C        0      0        2 
   2   chr2_34122808     HPrz    T    C        0      0        2 
   2   chr2_34122808     ZBoe    T    C        0      0        2 
   2   chr2_34122808     ZGre    T    C        0      0        2 
   2   chr2_34122808     ZHar    T    C        0      0        2 
   2   chr2_34122808   Sample    T    C        0      0        2 
   2   chr2_34124868     AAsi    T    C        0      0        2 
   2   chr2_34124868     AKia    T    C        0      0        2 
   2   chr2_34124868     AOna    T    C        0      0        2 
   2   chr2_34124868     ASom    T    C        0      0        2 
   2   chr2_34124868     HCab    T    C        0      0        2 
   2   chr2_34124868     HPrz    T    C        0      0        2 
   2   chr2_34124868     ZBoe    T    C        0      0        2 
   2   chr2_34124868     ZGre    T    C      0.5      1        2 
   2   chr2_34124868     ZHar    T    C        0      0        2 
   2   chr2_34124868   Sample    T    C        0      0        2 
   2   chr2_34130727     AAsi    C    A        0      0        2 
   2   chr2_34130727     AKia    C    A        0      0        2 
   2   chr2_34130727     AOna    C    A        0      0        2 
   2   chr2_34130727     ASom    C    A        0      0        2 
   2   chr2_34130727     HCab    C    A      0.5      1        2 
   2   chr2_34130727     HPrz    C    A        1      2        2 
   2   chr2_34130727     ZBoe    C    A        0      0        2 
   2   chr2_34130727     ZGre    C    A        0      0        2 
   2   chr2_34130727     ZHar    C    A        0      0        2 
   2   chr2_34130727   Sample    C    A        1      2        2 
   2   chr2_34131762     AAsi    G    A        0      0        2 
   2   chr2_34131762     AKia    G    A        0      0        2 
   2   chr2_34131762     AOna    G    A        0      0        2 
   2   chr2_34131762     ASom    G    A        0      0        2 
   2   chr2_34131762     HCab    G    A      0.5      1        2 
   2   chr2_34131762     HPrz    G    A      0.5      1        2 
   2   chr2_34131762     ZBoe    G    A        0      0        2 
   2   chr2_34131762     ZGre    G    A        0      0        2 
   2   chr2_34131762     ZHar    G    A        0      0        2 
   2   chr2_34131762   Sample    G    A        0      0        2 
   2   chr2_34132285     AAsi    C    A        0      0        2 
   2   chr2_34132285     AKia    C    A        0      0        2 
   2   chr2_34132285     AOna    C    A      0.5      1        2 
   2   chr2_34132285     ASom    C    A        0      0        2 
   2   chr2_34132285     HCab    C    A        0      0        2 
   2   chr2_34132285     HPrz    C    A        0      0        2 
   2   chr2_34132285     ZBoe    C    A        0      0        2 
   2   chr2_34132285     ZGre    C    A        0      0        2 
   2   chr2_34132285     ZHar    C    A        0      0        2 
   2   chr2_34132285   Sample    C    A        0      0        2 
   2   chr2_34133163     AAsi    G    C        0      0        2 
   2   chr2_34133163     AKia    G    C        0      0        2 
   2   chr2_34133163     AOna    G    C        0      0        2 
   2   chr2_34133163     ASom    G    C        0      0        2 
   2   chr2_34133163     HCab    G    C        1      2        2 
   2   chr2_34133163     HPrz    G    C        1      2        2 
   2   chr2_34133163     ZBoe    G    C        0      0        2 
   2   chr2_34133163     ZGre    G    C        0      0        2 
   2   chr2_34133163     ZHar    G    C        0      0        2 
   2   chr2_34133163   Sample    G    C        1      2        2 
   2   chr2_34139575     AAsi    T    C        0      0        2 
   2   chr2_34139575     AKia    T    C        0      0        2 
   2   chr2_34139575     AOna    T    C        0      0        2 
   2   chr2_34139575     ASom    T    C        0      0        2 
   2   chr2_34139575     HCab    T    C        1      2        2 
   2   chr2_34139575     HPrz    T    C        1      2        2 
   2   chr2_34139575     ZBoe    T    C        0      0        2 
   2   chr2_34139575     ZGre    T    C        0      0        2 
   2   chr2_34139575     ZHar    T    C      0.5      1        2 
   2   chr2_34139575   Sample    T    C        1      2        2 
   2   chr2_34145110     AAsi    G    A        0      0        2 
   2   chr2_34145110     AKia    G    A        0      0        2 
   2   chr2_34145110     AOna    G    A        0      0        2 
   2   chr2_34145110     ASom    G    A        0      0        2 
   2   chr2_34145110     HCab    G    A        1      2        2 
   2   chr2_34145110     HPrz    G    A        1      2        2 
   2   chr2_34145110     ZBoe    G    A        0      0        2 
   2   chr2_34145110     ZGre    G    A        0      0        2 
   2   chr2_34145110     ZHar    G    A        0      0        2 
   2   chr2_34145110   Sample    G    A        1      2        2 
   2   chr2_34145277     AAsi    T    C        1      2        2 
   2   chr2_34145277     AKia    T    C        0      0        2 
   2   chr2_34145277     AOna    T    C        0      0        2 
   2   chr2_34145277     ASom    T    C      0.5      1        2 
   2   chr2_34145277     HCab    T    C        0      0        2 
   2   chr2_34145277     HPrz    T    C        0      0        2 
   2   chr2_34145277     ZBoe    T    C        0      0        2 
   2   chr2_34145277     ZGre    T    C        0      0        2 
   2   chr2_34145277     ZHar    T    C        0      0        2 
   2   chr2_34145277   Sample    T    C        0      0        2 
   2   chr2_34149350     AAsi    T    C        1      2        2 
   2   chr2_34149350     AKia    T    C        0      0        2 
   2   chr2_34149350     AOna    T    C        0      0        2 
   2   chr2_34149350     ASom    T    C      0.5      1        2 
   2   chr2_34149350     HCab    T    C        0      0        2 
   2   chr2_34149350     HPrz    T    C        0      0        2 
   2   chr2_34149350     ZBoe    T    C        0      0        2 
   2   chr2_34149350     ZGre    T    C        0      0        2 
   2   chr2_34149350     ZHar    T    C        0      0        2 
   2   chr2_34149350   Sample    T    C        0      0        2 
   2   chr2_34150570     AAsi    G    A        0      0        2 
   2   chr2_34150570     AKia    G    A        0      0        2 
   2   chr2_34150570     AOna    G    A        0      0        2 
   2   chr2_34150570     ASom    G    A        0      0        2 
   2   chr2_34150570     HCab    G    A        1      2        2 
   2   chr2_34150570     HPrz    G    A        1      2        2 
   2   chr2_34150570     ZBoe    G    A        0      0        2 
   2   chr2_34150570     ZGre    G    A        0      0        2 
   2   chr2_34150570     ZHar    G    A        0      0        2 
   2   chr2_34150570   Sample    G    A        1      2        2 
   2   chr2_34159798     AAsi    A    C        0      0        2 
   2   chr2_34159798     AKia    A    C        1      2        2 
   2   chr2_34159798     AOna    A    C        1      2        2 
   2   chr2_34159798     ASom    A    C        0      0        2 
   2   chr2_34159798     HCab    A    C        0      0        2 
   2   chr2_34159798     HPrz    A    C        0      0        2 
   2   chr2_34159798     ZBoe    A    C        0      0        2 
   2   chr2_34159798     ZGre    A    C        0      0        2 
   2   chr2_34159798     ZHar    A    C        0      0        2 
   2   chr2_34159798   Sample    A    C        0      0        2 
   2   chr2_34170357     AAsi    C    T        1      2        2 
   2   chr2_34170357     AKia    C    T        0      0        2 
   2   chr2_34170357     AOna    C    T        0      0        2 
   2   chr2_34170357     ASom    C    T        1      2        2 
   2   chr2_34170357     HCab    C    T        0      0        2 
   2   chr2_34170357     HPrz    C    T        0      0        2 
   2   chr2_34170357     ZBoe    C    T        0      0        2 
   2   chr2_34170357     ZGre    C    T        0      0        2 
   2   chr2_34170357     ZHar    C    T        0      0        2 
   2   chr2_34170357   Sample    C    T        0      0        2 
   2   chr2_34176375     AAsi    C    T        0      0        2 
   2   chr2_34176375     AKia    C    T        0      0        2 
   2   chr2_34176375     AOna    C    T      0.5      1        2 
   2   chr2_34176375     ASom    C    T        0      0        2 
   2   chr2_34176375     HCab    C    T        0      0        2 
   2   chr2_34176375     HPrz    C    T        0      0        2 
   2   chr2_34176375     ZBoe    C    T        0      0        2 
   2   chr2_34176375     ZGre    C    T        0      0        2 
   2   chr2_34176375     ZHar    C    T        0      0        2 
   2   chr2_34176375   Sample    C    T        0      0        2 
   2   chr2_34176528     AAsi    A    G        0      0        2 
   2   chr2_34176528     AKia    A    G        0      0        2 
   2   chr2_34176528     AOna    A    G        0      0        2 
   2   chr2_34176528     ASom    A    G        0      0        2 
   2   chr2_34176528     HCab    A    G        1      2        2 
   2   chr2_34176528     HPrz    A    G        1      2        2 
   2   chr2_34176528     ZBoe    A    G        0      0        2 
   2   chr2_34176528     ZGre    A    G        0      0        2 
   2   chr2_34176528     ZHar    A    G        0      0        2 
   2   chr2_34176528   Sample    A    G        1      2        2 
   2   chr2_34188065     AAsi    A    G        0      0        2 
   2   chr2_34188065     AKia    A    G        0      0        2 
   2   chr2_34188065     AOna    A    G        0      0        2 
   2   chr2_34188065     ASom    A    G        0      0        2 
   2   chr2_34188065     HCab    A    G      0.5      1        2 
   2   chr2_34188065     HPrz    A    G        0      0        2 
   2   chr2_34188065     ZBoe    A    G        0      0        2 
   2   chr2_34188065     ZGre    A    G        0      0        2 
   2   chr2_34188065     ZHar    A    G        0      0        2 
   2   chr2_34188065   Sample    A    G        0      0        2 
   2   chr2_34190826     AAsi    A    G        1      2        2 
   2   chr2_34190826     AKia    A    G        0      0        2 
   2   chr2_34190826     AOna    A    G      0.5      1        2 
   2   chr2_34190826     ASom    A    G        1      2        2 
   2   chr2_34190826     HCab    A    G        0      0        2 
   2   chr2_34190826     HPrz    A    G        0      0        2 
   2   chr2_34190826     ZBoe    A    G        1      2        2 
   2   chr2_34190826     ZGre    A    G        1      2        2 
   2   chr2_34190826     ZHar    A    G        0      0        2 
   2   chr2_34190826   Sample    A    G        0      0        2 
   2   chr2_34193764     AAsi    G    C        0      0        2 
   2   chr2_34193764     AKia    G    C        0      0        2 
   2   chr2_34193764     AOna    G    C        0      0        2 
   2   chr2_34193764     ASom    G    C        0      0        2 
   2   chr2_34193764     HCab    G    C        0      0        2 
   2   chr2_34193764     HPrz    G    C        0      0        2 
   2   chr2_34193764     ZBoe    G    C        0      0        2 
   2   chr2_34193764     ZGre    G    C        1      2        2 
   2   chr2_34193764     ZHar    G    C        0      0        2 
   2   chr2_34193764   Sample    G    C        0      0        2 
   2   chr2_34193785     AAsi    G    A        0      0        2 
   2   chr2_34193785     AKia    G    A        1      2        2 
   2   chr2_34193785     AOna    G    A        0      0        2 
   2   chr2_34193785     ASom    G    A        0      0        2 
   2   chr2_34193785     HCab    G    A        0      0        2 
   2   chr2_34193785     HPrz    G    A        0      0        2 
   2   chr2_34193785     ZBoe    G    A        0      0        2 
   2   chr2_34193785     ZGre    G    A        0      0        2 
   2   chr2_34193785     ZHar    G    A        0      0        2 
   2   chr2_34193785   Sample    G    A        0      0        2 
   2   chr2_34195739     AAsi    C    G        0      0        2 
   2   chr2_34195739     AKia    C    G        0      0        2 
   2   chr2_34195739     AOna    C    G        0      0        2 
   2   chr2_34195739     ASom    C    G        0      0        2 
   2   chr2_34195739     HCab    C    G        1      2        2 
   2   chr2_34195739     HPrz    C    G      0.5      1        2 
   2   chr2_34195739     ZBoe    C    G        0      0        2 
   2   chr2_34195739     ZGre    C    G        0      0        2 
   2   chr2_34195739     ZHar    C    G        0      0        2 
   2   chr2_34195739   Sample    C    G        1      2        2 
   2   chr2_34196014     AAsi    C    A        0      0        2 
   2   chr2_34196014     AKia    C    A        0      0        2 
   2   chr2_34196014     AOna    C    A        0      0        2 
   2   chr2_34196014     ASom    C    A        0      0        2 
   2   chr2_34196014     HCab    C    A        1      2        2 
   2   chr2_34196014     HPrz    C    A      0.5      1        2 
   2   chr2_34196014     ZBoe    C    A        0      0        2 
   2   chr2_34196014     ZGre    C    A        0      0        2 
   2   chr2_34196014     ZHar    C    A        0      0        2 
   2   chr2_34196014   Sample    C    A        1      2        2 
   2   chr2_34201747     AAsi    A    G        0      0        2 
   2   chr2_34201747     AKia    A    G        0      0        2 
   2   chr2_34201747     AOna    A    G        0      0        2 
   2   chr2_34201747     ASom    A    G        0      0        2 
   2   chr2_34201747     HCab    A    G      0.5      1        2 
   2   chr2_34201747     HPrz    A    G        0      0        2 
   2   chr2_34201747     ZBoe    A    G        0      0        2 
   2   chr2_34201747     ZGre    A    G        0      0        2 
   2   chr2_34201747     ZHar    A    G        0      0        2 
   2   chr2_34201747   Sample    A    G        0      0        2 
   2   chr2_34202878     AAsi    C    T        0      0        2 
   2   chr2_34202878     AKia    C    T        0      0        2 
   2   chr2_34202878     AOna    C    T        0      0        2 
   2   chr2_34202878     ASom    C    T        0      0        2 
   2   chr2_34202878     HCab    C    T      0.5      1        2 
   2   chr2_34202878     HPrz    C    T        0      0        2 
   2   chr2_34202878     ZBoe    C    T        0      0        2 
   2   chr2_34202878     ZGre    C    T        0      0        2 
   2   chr2_34202878     ZHar    C    T        0      0        2 
   2   chr2_34202878   Sample    C    T        0      0        2 
   2   chr2_34208466     AAsi    C    G      0.5      1        2 
   2   chr2_34208466     AKia    C    G        0      0        2 
   2   chr2_34208466     AOna    C    G        0      0        2 
   2   chr2_34208466     ASom    C    G        0      0        2 
   2   chr2_34208466     HCab    C    G        0      0        2 
   2   chr2_34208466     HPrz    C    G        0      0        2 
   2   chr2_34208466     ZBoe    C    G        0      0        2 
   2   chr2_34208466     ZGre    C    G        0      0        2 
   2   chr2_34208466     ZHar    C    G        0      0        2 
   2   chr2_34208466   Sample    C    G        0      0        2 
   2   chr2_34215275     AAsi    C    G        0      0        2 
   2   chr2_34215275     AKia    C    G        0      0        2 
   2   chr2_34215275     AOna    C    G        0      0        2 
   2   chr2_34215275     ASom    C    G        0      0        2 
   2   chr2_34215275     HCab    C    G        0      0        2 
   2   chr2_34215275     HPrz    C    G        0      0        2 
   2   chr2_34215275     ZBoe    C    G        0      0        2 
   2   chr2_34215275     ZGre    C    G      0.5      1        2 
   2   chr2_34215275     ZHar    C    G        0      0        2 
   2   chr2_34215275   Sample    C    G        0      0        2 
   2   chr2_34218114     AAsi    C    T        0      0        2 
   2   chr2_34218114     AKia    C    T        0      0        2 
   2   chr2_34218114     AOna    C    T        0      0        2 
   2   chr2_34218114     ASom    C    T        0      0        2 
   2   chr2_34218114     HCab    C    T        1      2        2 
   2   chr2_34218114     HPrz    C    T        1      2        2 
   2   chr2_34218114     ZBoe    C    T        0      0        2 
   2   chr2_34218114     ZGre    C    T        0      0        2 
   2   chr2_34218114     ZHar    C    T        0      0        2 
   2   chr2_34218114   Sample    C    T        1      2        2 
   2   chr2_34219196     AAsi    C    T        0      0        2 
   2   chr2_34219196     AKia    C    T        0      0        2 
   2   chr2_34219196     AOna    C    T        0      0        2 
   2   chr2_34219196     ASom    C    T        0      0        2 
   2   chr2_34219196     HCab    C    T        1      2        2 
   2   chr2_34219196     HPrz    C    T        1      2        2 
   2   chr2_34219196     ZBoe    C    T        0      0        2 
   2   chr2_34219196     ZGre    C    T        0      0        2 
   2   chr2_34219196     ZHar    C    T        0      0        2 
   2   chr2_34219196   Sample    C    T        1      2        2 
   2   chr2_34221670     AAsi    A    T        0      0        2 
   2   chr2_34221670     AKia    A    T        0      0        2 
   2   chr2_34221670     AOna    A    T        0      0        2 
   2   chr2_34221670     ASom    A    T        0      0        2 
   2   chr2_34221670     HCab    A    T      0.5      1        2 
   2   chr2_34221670     HPrz    A    T        0      0        2 
   2   chr2_34221670     ZBoe    A    T        0      0        2 
   2   chr2_34221670     ZGre    A    T        0      0        2 
   2   chr2_34221670     ZHar    A    T        0      0        2 
   2   chr2_34221670   Sample    A    T        0      0        2 
   2   chr2_34222682     AAsi    C    T        0      0        2 
   2   chr2_34222682     AKia    C    T        0      0        2 
   2   chr2_34222682     AOna    C    T        0      0        2 
   2   chr2_34222682     ASom    C    T        0      0        2 
   2   chr2_34222682     HCab    C    T        1      2        2 
   2   chr2_34222682     HPrz    C    T        1      2        2 
   2   chr2_34222682     ZBoe    C    T        0      0        2 
   2   chr2_34222682     ZGre    C    T        0      0        2 
   2   chr2_34222682     ZHar    C    T        0      0        2 
   2   chr2_34222682   Sample    C    T        1      2        2 
   2   chr2_34225905     AAsi    C    A        0      0        2 
   2   chr2_34225905     AKia    C    A        0      0        2 
   2   chr2_34225905     AOna    C    A      0.5      1        2 
   2   chr2_34225905     ASom    C    A        0      0        2 
   2   chr2_34225905     HCab    C    A        0      0        2 
   2   chr2_34225905     HPrz    C    A        0      0        2 
   2   chr2_34225905     ZBoe    C    A        0      0        2 
   2   chr2_34225905     ZGre    C    A        0      0        2 
   2   chr2_34225905     ZHar    C    A        0      0        2 
   2   chr2_34225905   Sample    C    A        0      0        2 
   2   chr2_34228136     AAsi    G    C        1      2        2 
   2   chr2_34228136     AKia    G    C        0      0        2 
   2   chr2_34228136     AOna    G    C        0      0        2 
   2   chr2_34228136     ASom    G    C        1      2        2 
   2   chr2_34228136     HCab    G    C        0      0        2 
   2   chr2_34228136     HPrz    G    C        0      0        2 
   2   chr2_34228136     ZBoe    G    C        0      0        2 
   2   chr2_34228136     ZGre    G    C        0      0        2 
   2   chr2_34228136     ZHar    G    C        0      0        2 
   2   chr2_34228136   Sample    G    C        0      0        2 
   2   chr2_34230236     AAsi    C    T        0      0        2 
   2   chr2_34230236     AKia    C    T        0      0        2 
   2   chr2_34230236     AOna    C    T        0      0        2 
   2   chr2_34230236     ASom    C    T        0      0        2 
   2   chr2_34230236     HCab    C    T        0      0        2 
   2   chr2_34230236     HPrz    C    T        0      0        2 
   2   chr2_34230236     ZBoe    C    T      0.5      1        2 
   2   chr2_34230236     ZGre    C    T        0      0        2 
   2   chr2_34230236     ZHar    C    T        0      0        2 
   2   chr2_34230236   Sample    C    T        0      0        2 
   2   chr2_34232134     AAsi    A    G        0      0        2 
   2   chr2_34232134     AKia    A    G        1      2        2 
   2   chr2_34232134     AOna    A    G        1      2        2 
   2   chr2_34232134     ASom    A    G        0      0        2 
   2   chr2_34232134     HCab    A    G        0      0        2 
   2   chr2_34232134     HPrz    A    G        0      0        2 
   2   chr2_34232134     ZBoe    A    G        0      0        2 
   2   chr2_34232134     ZGre    A    G        0      0        2 
   2   chr2_34232134     ZHar    A    G        0      0        2 
   2   chr2_34232134   Sample    A    G        0      0        2 
   2   chr2_34245163     AAsi    T    C        0      0        2 
   2   chr2_34245163     AKia    T    C        0      0        2 
   2   chr2_34245163     AOna    T    C        0      0        2 
   2   chr2_34245163     ASom    T    C        0      0        2 
   2   chr2_34245163     HCab    T    C        1      2        2 
   2   chr2_34245163     HPrz    T    C        1      2        2 
   2   chr2_34245163     ZBoe    T    C        0      0        2 
   2   chr2_34245163     ZGre    T    C        0      0        2 
   2   chr2_34245163     ZHar    T    C        0      0        2 
   2   chr2_34245163   Sample    T    C        1      2        2 
   2   chr2_34248033     AAsi    T    C        0      0        2 
   2   chr2_34248033     AKia    T    C        0      0        2 
   2   chr2_34248033     AOna    T    C        0      0        2 
   2   chr2_34248033     ASom    T    C        0      0        2 
   2   chr2_34248033     HCab    T    C        0      0        2 
   2   chr2_34248033     HPrz    T    C      0.5      1        2 
   2   chr2_34248033     ZBoe    T    C        0      0        2 
   2   chr2_34248033     ZGre    T    C        0      0        2 
   2   chr2_34248033     ZHar    T    C        0      0        2 
   2   chr2_34248033   Sample    T    C        0      0        2 
   2   chr2_34248727     AAsi    G    A        1      2        2 
   2   chr2_34248727     AKia    G    A        0      0        2 
   2   chr2_34248727     AOna    G    A        0      0        2 
   2   chr2_34248727     ASom    G    A        1      2        2 
   2   chr2_34248727     HCab    G    A        0      0        2 
   2   chr2_34248727     HPrz    G    A        0      0        2 
   2   chr2_34248727     ZBoe    G    A        0      0        2 
   2   chr2_34248727     ZGre    G    A        0      0        2 
   2   chr2_34248727     ZHar    G    A        0      0        2 
   2   chr2_34248727   Sample    G    A        0      0        2 
   2   chr2_34251800     AAsi    C    T        0      0        2 
   2   chr2_34251800     AKia    C    T        0      0        2 
   2   chr2_34251800     AOna    C    T        0      0        2 
   2   chr2_34251800     ASom    C    T        0      0        2 
   2   chr2_34251800     HCab    C    T        1      2        2 
   2   chr2_34251800     HPrz    C    T        1      2        2 
   2   chr2_34251800     ZBoe    C    T        0      0        2 
   2   chr2_34251800     ZGre    C    T        0      0        2 
   2   chr2_34251800     ZHar    C    T        0      0        2 
   2   chr2_34251800   Sample    C    T        1      2        2 
   2   chr2_34252870     AAsi    T    C        0      0        2 
   2   chr2_34252870     AKia    T    C        0      0        2 
   2   chr2_34252870     AOna    T    C        0      0        2 
   2   chr2_34252870     ASom    T    C        0      0        2 
   2   chr2_34252870     HCab    T    C        0      0        2 
   2   chr2_34252870     HPrz    T    C        0      0        2 
   2   chr2_34252870     ZBoe    T    C      0.5      1        2 
   2   chr2_34252870     ZGre    T    C        0      0        2 
   2   chr2_34252870     ZHar    T    C        0      0        2 
   2   chr2_34252870   Sample    T    C        0      0        2 
   2   chr2_34253180     AAsi    G    A        0      0        2 
   2   chr2_34253180     AKia    G    A        0      0        2 
   2   chr2_34253180     AOna    G    A        0      0        2 
   2   chr2_34253180     ASom    G    A        0      0        2 
   2   chr2_34253180     HCab    G    A        0      0        2 
   2   chr2_34253180     HPrz    G    A        0      0        2 
   2   chr2_34253180     ZBoe    G    A        0      0        2 
   2   chr2_34253180     ZGre    G    A        1      2        2 
   2   chr2_34253180     ZHar    G    A        0      0        2 
   2   chr2_34253180   Sample    G    A        0      0        2 
   2   chr2_34256697     AAsi    A    T        0      0        2 
   2   chr2_34256697     AKia    A    T        1      2        2 
   2   chr2_34256697     AOna    A    T        0      0        2 
   2   chr2_34256697     ASom    A    T        0      0        2 
   2   chr2_34256697     HCab    A    T        0      0        2 
   2   chr2_34256697     HPrz    A    T        0      0        2 
   2   chr2_34256697     ZBoe    A    T        0      0        2 
   2   chr2_34256697     ZGre    A    T        0      0        2 
   2   chr2_34256697     ZHar    A    T        0      0        2 
   2   chr2_34256697   Sample    A    T        0      0        2 
   2   chr2_34259023     AAsi    G    A        0      0        2 
   2   chr2_34259023     AKia    G    A        0      0        2 
   2   chr2_34259023     AOna    G    A        0      0        2 
   2   chr2_34259023     ASom    G    A        0      0        2 
   2   chr2_34259023     HCab    G    A        0      0        2 
   2   chr2_34259023     HPrz    G    A        0      0        2 
   2   chr2_34259023     ZBoe    G    A        0      0        2 
   2   chr2_34259023     ZGre    G    A        1      2        2 
   2   chr2_34259023     ZHar    G    A        0      0        2 
   2   chr2_34259023   Sample    G    A        0      0        2 
   2   chr2_34262631     AAsi    G    A        0      0        2 
   2   chr2_34262631     AKia    G    A        0      0        2 
   2   chr2_34262631     AOna    G    A        0      0        2 
   2   chr2_34262631     ASom    G    A        0      0        2 
   2   chr2_34262631     HCab    G    A        1      2        2 
   2   chr2_34262631     HPrz    G    A        1      2        2 
   2   chr2_34262631     ZBoe    G    A        0      0        2 
   2   chr2_34262631     ZGre    G    A        0      0        2 
   2   chr2_34262631     ZHar    G    A        0      0        2 
   2   chr2_34262631   Sample    G    A        1      2        2 
   2   chr2_34264852     AAsi    A    G        0      0        2 
   2   chr2_34264852     AKia    A    G        0      0        2 
   2   chr2_34264852     AOna    A    G        0      0        2 
   2   chr2_34264852     ASom    A    G        0      0        2 
   2   chr2_34264852     HCab    A    G        0      0        2 
   2   chr2_34264852     HPrz    A    G        0      0        2 
   2   chr2_34264852     ZBoe    A    G        0      0        2 
   2   chr2_34264852     ZGre    A    G        0      0        2 
   2   chr2_34264852     ZHar    A    G      0.5      1        2 
   2   chr2_34264852   Sample    A    G        0      0        2 
   2   chr2_34265902     AAsi    A    G        0      0        2 
   2   chr2_34265902     AKia    A    G        0      0        2 
   2   chr2_34265902     AOna    A    G        0      0        2 
   2   chr2_34265902     ASom    A    G        0      0        2 
   2   chr2_34265902     HCab    A    G      0.5      1        2 
   2   chr2_34265902     HPrz    A    G        0      0        2 
   2   chr2_34265902     ZBoe    A    G        0      0        2 
   2   chr2_34265902     ZGre    A    G        0      0        2 
   2   chr2_34265902     ZHar    A    G        0      0        2 
   2   chr2_34265902   Sample    A    G        0      0        2 
   2   chr2_34265940     AAsi    G    A        1      2        2 
   2   chr2_34265940     AKia    G    A        0      0        2 
   2   chr2_34265940     AOna    G    A        0      0        2 
   2   chr2_34265940     ASom    G    A        0      0        2 
   2   chr2_34265940     HCab    G    A        0      0        2 
   2   chr2_34265940     HPrz    G    A        0      0        2 
   2   chr2_34265940     ZBoe    G    A        0      0        2 
   2   chr2_34265940     ZGre    G    A        0      0        2 
   2   chr2_34265940     ZHar    G    A        0      0        2 
   2   chr2_34265940   Sample    G    A        0      0        2 
   2   chr2_34269366     AAsi    T    C        1      2        2 
   2   chr2_34269366     AKia    T    C        0      0        2 
   2   chr2_34269366     AOna    T    C        0      0        2 
   2   chr2_34269366     ASom    T    C        1      2        2 
   2   chr2_34269366     HCab    T    C        0      0        2 
   2   chr2_34269366     HPrz    T    C        0      0        2 
   2   chr2_34269366     ZBoe    T    C        0      0        2 
   2   chr2_34269366     ZGre    T    C        0      0        2 
   2   chr2_34269366     ZHar    T    C        0      0        2 
   2   chr2_34269366   Sample    T    C        0      0        2 
   2   chr2_34272530     AAsi    C    G        0      0        2 
   2   chr2_34272530     AKia    C    G        0      0        2 
   2   chr2_34272530     AOna    C    G      0.5      1        2 
   2   chr2_34272530     ASom    C    G        0      0        2 
   2   chr2_34272530     HCab    C    G        0      0        2 
   2   chr2_34272530     HPrz    C    G        0      0        2 
   2   chr2_34272530     ZBoe    C    G        0      0        2 
   2   chr2_34272530     ZGre    C    G        0      0        2 
   2   chr2_34272530     ZHar    C    G        0      0        2 
   2   chr2_34272530   Sample    C    G        0      0        2 
   2   chr2_34273338     AAsi    G    A        0      0        2 
   2   chr2_34273338     AKia    G    A        0      0        2 
   2   chr2_34273338     AOna    G    A        0      0        2 
   2   chr2_34273338     ASom    G    A        0      0        2 
   2   chr2_34273338     HCab    G    A        1      2        2 
   2   chr2_34273338     HPrz    G    A        1      2        2 
   2   chr2_34273338     ZBoe    G    A        0      0        2 
   2   chr2_34273338     ZGre    G    A        0      0        2 
   2   chr2_34273338     ZHar    G    A        0      0        2 
   2   chr2_34273338   Sample    G    A        1      2        2 
   2   chr2_34273366     AAsi    C    T        1      2        2 
   2   chr2_34273366     AKia    C    T        0      0        2 
   2   chr2_34273366     AOna    C    T        0      0        2 
   2   chr2_34273366     ASom    C    T        1      2        2 
   2   chr2_34273366     HCab    C    T        0      0        2 
   2   chr2_34273366     HPrz    C    T        0      0        2 
   2   chr2_34273366     ZBoe    C    T        0      0        2 
   2   chr2_34273366     ZGre    C    T        0      0        2 
   2   chr2_34273366     ZHar    C    T        0      0        2 
   2   chr2_34273366   Sample    C    T        0      0        2 
   2   chr2_34277255     AAsi    A    G        0      0        2 
   2   chr2_34277255     AKia    A    G        1      2        2 
   2   chr2_34277255     AOna    A    G      0.5      1        2 
   2   chr2_34277255     ASom    A    G        0      0        2 
   2   chr2_34277255     HCab    A    G        0      0        2 
   2   chr2_34277255     HPrz    A    G        0      0        2 
   2   chr2_34277255     ZBoe    A    G        0      0        2 
   2   chr2_34277255     ZGre    A    G        0      0        2 
   2   chr2_34277255     ZHar    A    G        0      0        2 
   2   chr2_34277255   Sample    A    G        0      0        2 
   2   chr2_34277553     AAsi    A    G        0      0        2 
   2   chr2_34277553     AKia    A    G        0      0        2 
   2   chr2_34277553     AOna    A    G        0      0        2 
   2   chr2_34277553     ASom    A    G        0      0        2 
   2   chr2_34277553     HCab    A    G        1      2        2 
   2   chr2_34277553     HPrz    A    G        1      2        2 
   2   chr2_34277553     ZBoe    A    G        0      0        2 
   2   chr2_34277553     ZGre    A    G        0      0        2 
   2   chr2_34277553     ZHar    A    G        0      0        2 
   2   chr2_34277553   Sample    A    G        1      2        2 
   2   chr2_34278664     AAsi    T    C        0      0        2 
   2   chr2_34278664     AKia    T    C        0      0        2 
   2   chr2_34278664     AOna    T    C        0      0        2 
   2   chr2_34278664     ASom    T    C        0      0        2 
   2   chr2_34278664     HCab    T    C        1      2        2 
   2   chr2_34278664     HPrz    T    C        1      2        2 
   2   chr2_34278664     ZBoe    T    C        0      0        2 
   2   chr2_34278664     ZGre    T    C        0      0        2 
   2   chr2_34278664     ZHar    T    C        0      0        2 
   2   chr2_34278664   Sample    T    C        1      2        2 
   2   chr2_34280863     AAsi    T    C        0      0        2 
   2   chr2_34280863     AKia    T    C        0      0        2 
   2   chr2_34280863     AOna    T    C        0      0        2 
   2   chr2_34280863     ASom    T    C        0      0        2 
   2   chr2_34280863     HCab    T    C      0.5      1        2 
   2   chr2_34280863     HPrz    T    C        0      0        2 
   2   chr2_34280863     ZBoe    T    C        0      0        2 
   2   chr2_34280863     ZGre    T    C        0      0        2 
   2   chr2_34280863     ZHar    T    C        0      0        2 
   2   chr2_34280863   Sample    T    C        0      0        2 
   2   chr2_34284260     AAsi    A    C        0      0        2 
   2   chr2_34284260     AKia    A    C        0      0        2 
   2   chr2_34284260     AOna    A    C        0      0        2 
   2   chr2_34284260     ASom    A    C        0      0        2 
   2   chr2_34284260     HCab    A    C        0      0        2 
   2   chr2_34284260     HPrz    A    C        0      0        2 
   2   chr2_34284260     ZBoe    A    C        0      0        2 
   2   chr2_34284260     ZGre    A    C        0      0        2 
   2   chr2_34284260     ZHar    A    C        1      2        2 
   2   chr2_34284260   Sample    A    C        0      0        2 
   2   chr2_34285640     AAsi    A    G        0      0        2 
   2   chr2_34285640     AKia    A    G        1      2        2 
   2   chr2_34285640     AOna    A    G        0      0        2 
   2   chr2_34285640     ASom    A    G        0      0        2 
   2   chr2_34285640     HCab    A    G        1      2        2 
   2   chr2_34285640     HPrz    A    G        1      2        2 
   2   chr2_34285640     ZBoe    A    G        0      0        2 
   2   chr2_34285640     ZGre    A    G        0      0        2 
   2   chr2_34285640     ZHar    A    G        0      0        2 
   2   chr2_34285640   Sample    A    G        1      2        2 
   2   chr2_34295438     AAsi    T    C        0      0        2 
   2   chr2_34295438     AKia    T    C        0      0        2 
   2   chr2_34295438     AOna    T    C        0      0        2 
   2   chr2_34295438     ASom    T    C        0      0        2 
   2   chr2_34295438     HCab    T    C        1      2        2 
   2   chr2_34295438     HPrz    T    C        1      2        2 
   2   chr2_34295438     ZBoe    T    C        0      0        2 
   2   chr2_34295438     ZGre    T    C        0      0        2 
   2   chr2_34295438     ZHar    T    C        0      0        2 
   2   chr2_34295438   Sample    T    C        1      2        2 
   2   chr2_34296476     AAsi    A    G        0      0        2 
   2   chr2_34296476     AKia    A    G        1      2        2 
   2   chr2_34296476     AOna    A    G        0      0        2 
   2   chr2_34296476     ASom    A    G        0      0        2 
   2   chr2_34296476     HCab    A    G        0      0        2 
   2   chr2_34296476     HPrz    A    G        0      0        2 
   2   chr2_34296476     ZBoe    A    G        0      0        2 
   2   chr2_34296476     ZGre    A    G        0      0        2 
   2   chr2_34296476     ZHar    A    G        0      0        2 
   2   chr2_34296476   Sample    A    G        0      0        2 
   2   chr2_34297648     AAsi    T    C        0      0        2 
   2   chr2_34297648     AKia    T    C        0      0        2 
   2   chr2_34297648     AOna    T    C        0      0        2 
   2   chr2_34297648     ASom    T    C        0      0        2 
   2   chr2_34297648     HCab    T    C        1      2        2 
   2   chr2_34297648     HPrz    T    C        1      2        2 
   2   chr2_34297648     ZBoe    T    C        0      0        2 
   2   chr2_34297648     ZGre    T    C        0      0        2 
   2   chr2_34297648     ZHar    T    C        0      0        2 
   2   chr2_34297648   Sample    T    C        1      2        2 
   2   chr2_34299531     AAsi    C    T        0      0        2 
   2   chr2_34299531     AKia    C    T        0      0        2 
   2   chr2_34299531     AOna    C    T      0.5      1        2 
   2   chr2_34299531     ASom    C    T        0      0        2 
   2   chr2_34299531     HCab    C    T        0      0        2 
   2   chr2_34299531     HPrz    C    T        0      0        2 
   2   chr2_34299531     ZBoe    C    T        0      0        2 
   2   chr2_34299531     ZGre    C    T        0      0        2 
   2   chr2_34299531     ZHar    C    T        0      0        2 
   2   chr2_34299531   Sample    C    T        0      0        2 
   2   chr2_34301489     AAsi    C    T        0      0        2 
   2   chr2_34301489     AKia    C    T        0      0        2 
   2   chr2_34301489     AOna    C    T        0      0        2 
   2   chr2_34301489     ASom    C    T        0      0        2 
   2   chr2_34301489     HCab    C    T        1      2        2 
   2   chr2_34301489     HPrz    C    T        1      2        2 
   2   chr2_34301489     ZBoe    C    T        0      0        2 
   2   chr2_34301489     ZGre    C    T        0      0        2 
   2   chr2_34301489     ZHar    C    T        0      0        2 
   2   chr2_34301489   Sample    C    T        1      2        2 
   2   chr2_34303136     AAsi    G    T        0      0        2 
   2   chr2_34303136     AKia    G    T        0      0        2 
   2   chr2_34303136     AOna    G    T        0      0        2 
   2   chr2_34303136     ASom    G    T        0      0        2 
   2   chr2_34303136     HCab    G    T      0.5      1        2 
   2   chr2_34303136     HPrz    G    T        0      0        2 
   2   chr2_34303136     ZBoe    G    T        0      0        2 
   2   chr2_34303136     ZGre    G    T        0      0        2 
   2   chr2_34303136     ZHar    G    T        0      0        2 
   2   chr2_34303136   Sample    G    T        0      0        2 
   2   chr2_34315473     AAsi    G    A        0      0        2 
   2   chr2_34315473     AKia    G    A        0      0        2 
   2   chr2_34315473     AOna    G    A        0      0        2 
   2   chr2_34315473     ASom    G    A        0      0        2 
   2   chr2_34315473     HCab    G    A      0.5      1        2 
   2   chr2_34315473     HPrz    G    A        1      2        2 
   2   chr2_34315473     ZBoe    G    A        0      0        2 
   2   chr2_34315473     ZGre    G    A        0      0        2 
   2   chr2_34315473     ZHar    G    A        0      0        2 
   2   chr2_34315473   Sample    G    A        1      2        2 
   2   chr2_34318785     AAsi    A    G        0      0        2 
   2   chr2_34318785     AKia    A    G        0      0        2 
   2   chr2_34318785     AOna    A    G        0      0        2 
   2   chr2_34318785     ASom    A    G        0      0        2 
   2   chr2_34318785     HCab    A    G      0.5      1        2 
   2   chr2_34318785     HPrz    A    G        1      2        2 
   2   chr2_34318785     ZBoe    A    G        0      0        2 
   2   chr2_34318785     ZGre    A    G        0      0        2 
   2   chr2_34318785     ZHar    A    G        0      0        2 
   2   chr2_34318785   Sample    A    G        0      0        2 
   2   chr2_34325022     AAsi    T    C      0.5      1        2 
   2   chr2_34325022     AKia    T    C        0      0        2 
   2   chr2_34325022     AOna    T    C        0      0        2 
   2   chr2_34325022     ASom    T    C        0      0        2 
   2   chr2_34325022     HCab    T    C        0      0        2 
   2   chr2_34325022     HPrz    T    C        0      0        2 
   2   chr2_34325022     ZBoe    T    C        0      0        2 
   2   chr2_34325022     ZGre    T    C        0      0        2 
   2   chr2_34325022     ZHar    T    C        0      0        2 
   2   chr2_34325022   Sample    T    C        0      0        2 
   2   chr2_34326276     AAsi    A    C        0      0        2 
   2   chr2_34326276     AKia    A    C        0      0        2 
   2   chr2_34326276     AOna    A    C        0      0        2 
   2   chr2_34326276     ASom    A    C        0      0        2 
   2   chr2_34326276     HCab    A    C      0.5      1        2 
   2   chr2_34326276     HPrz    A    C      0.5      1        2 
   2   chr2_34326276     ZBoe    A    C        0      0        2 
   2   chr2_34326276     ZGre    A    C        0      0        2 
   2   chr2_34326276     ZHar    A    C        0      0        2 
   2   chr2_34326276   Sample    A    C        0      0        2 
   2   chr2_34326746     AAsi    A    G        0      0        2 
   2   chr2_34326746     AKia    A    G        0      0        2 
   2   chr2_34326746     AOna    A    G        0      0        2 
   2   chr2_34326746     ASom    A    G        0      0        2 
   2   chr2_34326746     HCab    A    G        0      0        2 
   2   chr2_34326746     HPrz    A    G      0.5      1        2 
   2   chr2_34326746     ZBoe    A    G        0      0        2 
   2   chr2_34326746     ZGre    A    G        0      0        2 
   2   chr2_34326746     ZHar    A    G        0      0        2 
   2   chr2_34326746   Sample    A    G        0      0        2 
   2   chr2_34328715     AAsi    C    T        0      0        2 
   2   chr2_34328715     AKia    C    T        0      0        2 
   2   chr2_34328715     AOna    C    T        0      0        2 
   2   chr2_34328715     ASom    C    T        0      0        2 
   2   chr2_34328715     HCab    C    T        1      2        2 
   2   chr2_34328715     HPrz    C    T        1      2        2 
   2   chr2_34328715     ZBoe    C    T        0      0        2 
   2   chr2_34328715     ZGre    C    T        0      0        2 
   2   chr2_34328715     ZHar    C    T        0      0        2 
   2   chr2_34328715   Sample    C    T        0      0        2 
   2   chr2_34329566     AAsi    C    G        0      0        2 
   2   chr2_34329566     AKia    C    G        0      0        2 
   2   chr2_34329566     AOna    C    G        0      0        2 
   2   chr2_34329566     ASom    C    G        0      0        2 
   2   chr2_34329566     HCab    C    G        1      2        2 
   2   chr2_34329566     HPrz    C    G        1      2        2 
   2   chr2_34329566     ZBoe    C    G        0      0        2 
   2   chr2_34329566     ZGre    C    G        0      0        2 
   2   chr2_34329566     ZHar    C    G        0      0        2 
   2   chr2_34329566   Sample    C    G        1      2        2 
   2   chr2_34329999     AAsi    C    T        0      0        2 
   2   chr2_34329999     AKia    C    T        0      0        2 
   2   chr2_34329999     AOna    C    T        0      0        2 
   2   chr2_34329999     ASom    C    T        0      0        2 
   2   chr2_34329999     HCab    C    T      0.5      1        2 
   2   chr2_34329999     HPrz    C    T        0      0        2 
   2   chr2_34329999     ZBoe    C    T        0      0        2 
   2   chr2_34329999     ZGre    C    T        0      0        2 
   2   chr2_34329999     ZHar    C    T        0      0        2 
   2   chr2_34329999   Sample    C    T        0      0        2 
   2   chr2_34330637     AAsi    A    G        0      0        2 
   2   chr2_34330637     AKia    A    G        0      0        2 
   2   chr2_34330637     AOna    A    G        0      0        2 
   2   chr2_34330637     ASom    A    G        0      0        2 
   2   chr2_34330637     HCab    A    G        0      0        2 
   2   chr2_34330637     HPrz    A    G        0      0        2 
   2   chr2_34330637     ZBoe    A    G        0      0        2 
   2   chr2_34330637     ZGre    A    G        1      2        2 
   2   chr2_34330637     ZHar    A    G        0      0        2 
   2   chr2_34330637   Sample    A    G        0      0        2 
   2   chr2_34331512     AAsi    T    C        1      2        2 
   2   chr2_34331512     AKia    T    C        1      2        2 
   2   chr2_34331512     AOna    T    C        1      2        2 
   2   chr2_34331512     ASom    T    C        1      2        2 
   2   chr2_34331512     HCab    T    C        0      0        2 
   2   chr2_34331512     HPrz    T    C        0      0        2 
   2   chr2_34331512     ZBoe    T    C        0      0        2 
   2   chr2_34331512     ZGre    T    C        0      0        2 
   2   chr2_34331512     ZHar    T    C        0      0        2 
   2   chr2_34331512   Sample    T    C        0      0        2 
   2   chr2_34335586     AAsi    T    C      0.5      1        2 
   2   chr2_34335586     AKia    T    C        0      0        2 
   2   chr2_34335586     AOna    T    C        0      0        2 
   2   chr2_34335586     ASom    T    C        0      0        2 
   2   chr2_34335586     HCab    T    C        0      0        2 
   2   chr2_34335586     HPrz    T    C        0      0        2 
   2   chr2_34335586     ZBoe    T    C        0      0        2 
   2   chr2_34335586     ZGre    T    C        0      0        2 
   2   chr2_34335586     ZHar    T    C        0      0        2 
   2   chr2_34335586   Sample    T    C        0      0        2 
   2   chr2_34335885     AAsi    T    G        0      0        2 
   2   chr2_34335885     AKia    T    G        0      0        2 
   2   chr2_34335885     AOna    T    G        0      0        2 
   2   chr2_34335885     ASom    T    G        0      0        2 
   2   chr2_34335885     HCab    T    G        1      2        2 
   2   chr2_34335885     HPrz    T    G        1      2        2 
   2   chr2_34335885     ZBoe    T    G        0      0        2 
   2   chr2_34335885     ZGre    T    G        0      0        2 
   2   chr2_34335885     ZHar    T    G        0      0        2 
   2   chr2_34335885   Sample    T    G        1      2        2 
   2   chr2_34339311     AAsi    G    A        0      0        2 
   2   chr2_34339311     AKia    G    A        0      0        2 
   2   chr2_34339311     AOna    G    A        0      0        2 
   2   chr2_34339311     ASom    G    A        0      0        2 
   2   chr2_34339311     HCab    G    A      0.5      1        2 
   2   chr2_34339311     HPrz    G    A        0      0        2 
   2   chr2_34339311     ZBoe    G    A        0      0        2 
   2   chr2_34339311     ZGre    G    A        0      0        2 
   2   chr2_34339311     ZHar    G    A        0      0        2 
   2   chr2_34339311   Sample    G    A        0      0        2 
   2   chr2_34341346     AAsi    C    A        0      0        2 
   2   chr2_34341346     AKia    C    A        0      0        2 
   2   chr2_34341346     AOna    C    A        0      0        2 
   2   chr2_34341346     ASom    C    A        0      0        2 
   2   chr2_34341346     HCab    C    A        0      0        2 
   2   chr2_34341346     HPrz    C    A        0      0        2 
   2   chr2_34341346     ZBoe    C    A        0      0        2 
   2   chr2_34341346     ZGre    C    A        0      0        2 
   2   chr2_34341346     ZHar    C    A        1      2        2 
   2   chr2_34341346   Sample    C    A        0      0        2 
   2   chr2_34342049     AAsi    G    T        0      0        2 
   2   chr2_34342049     AKia    G    T        0      0        2 
   2   chr2_34342049     AOna    G    T        0      0        2 
   2   chr2_34342049     ASom    G    T        0      0        2 
   2   chr2_34342049     HCab    G    T        1      2        2 
   2   chr2_34342049     HPrz    G    T        1      2        2 
   2   chr2_34342049     ZBoe    G    T        0      0        2 
   2   chr2_34342049     ZGre    G    T        0      0        2 
   2   chr2_34342049     ZHar    G    T        0      0        2 
   2   chr2_34342049   Sample    G    T        1      2        2 
   2   chr2_34343996     AAsi    A    G        0      0        2 
   2   chr2_34343996     AKia    A    G      0.5      1        2 
   2   chr2_34343996     AOna    A    G        0      0        2 
   2   chr2_34343996     ASom    A    G        0      0        2 
   2   chr2_34343996     HCab    A    G        0      0        2 
   2   chr2_34343996     HPrz    A    G        0      0        2 
   2   chr2_34343996     ZBoe    A    G        0      0        2 
   2   chr2_34343996     ZGre    A    G        0      0        2 
   2   chr2_34343996     ZHar    A    G        0      0        2 
   2   chr2_34343996   Sample    A    G        0      0        2 
   2   chr2_34344724     AAsi    G    A        0      0        2 
   2   chr2_34344724     AKia    G    A        0      0        2 
   2   chr2_34344724     AOna    G    A        0      0        2 
   2   chr2_34344724     ASom    G    A        0      0        2 
   2   chr2_34344724     HCab    G    A        1      2        2 
   2   chr2_34344724     HPrz    G    A        1      2        2 
   2   chr2_34344724     ZBoe    G    A        0      0        2 
   2   chr2_34344724     ZGre    G    A        0      0        2 
   2   chr2_34344724     ZHar    G    A        0      0        2 
   2   chr2_34344724   Sample    G    A        1      2        2 
   2   chr2_34346312     AAsi    G    C        0      0        2 
   2   chr2_34346312     AKia    G    C      0.5      1        2 
   2   chr2_34346312     AOna    G    C        0      0        2 
   2   chr2_34346312     ASom    G    C        0      0        2 
   2   chr2_34346312     HCab    G    C        0      0        2 
   2   chr2_34346312     HPrz    G    C        0      0        2 
   2   chr2_34346312     ZBoe    G    C        0      0        2 
   2   chr2_34346312     ZGre    G    C        0      0        2 
   2   chr2_34346312     ZHar    G    C        0      0        2 
   2   chr2_34346312   Sample    G    C        0      0        2 
   2   chr2_34353188     AAsi    C    T        0      0        2 
   2   chr2_34353188     AKia    C    T        0      0        2 
   2   chr2_34353188     AOna    C    T        0      0        2 
   2   chr2_34353188     ASom    C    T        0      0        2 
   2   chr2_34353188     HCab    C    T        1      2        2 
   2   chr2_34353188     HPrz    C    T        1      2        2 
   2   chr2_34353188     ZBoe    C    T        0      0        2 
   2   chr2_34353188     ZGre    C    T        0      0        2 
   2   chr2_34353188     ZHar    C    T        0      0        2 
   2   chr2_34353188   Sample    C    T        1      2        2 
   2   chr2_34354774     AAsi    G    C        0      0        2 
   2   chr2_34354774     AKia    G    C        0      0        2 
   2   chr2_34354774     AOna    G    C        0      0        2 
   2   chr2_34354774     ASom    G    C        0      0        2 
   2   chr2_34354774     HCab    G    C      0.5      1        2 
   2   chr2_34354774     HPrz    G    C        0      0        2 
   2   chr2_34354774     ZBoe    G    C        0      0        2 
   2   chr2_34354774     ZGre    G    C        0      0        2 
   2   chr2_34354774     ZHar    G    C        0      0        2 
   2   chr2_34354774   Sample    G    C        0      0        2 
   2   chr2_34355415     AAsi    G    A        0      0        2 
   2   chr2_34355415     AKia    G    A        0      0        2 
   2   chr2_34355415     AOna    G    A        0      0        2 
   2   chr2_34355415     ASom    G    A        0      0        2 
   2   chr2_34355415     HCab    G    A        0      0        2 
   2   chr2_34355415     HPrz    G    A        0      0        2 
   2   chr2_34355415     ZBoe    G    A        0      0        2 
   2   chr2_34355415     ZGre    G    A        0      0        2 
   2   chr2_34355415     ZHar    G    A        1      2        2 
   2   chr2_34355415   Sample    G    A        0      0        2 
   2   chr2_34362232     AAsi    T    C        1      2        2 
   2   chr2_34362232     AKia    T    C        0      0        2 
   2   chr2_34362232     AOna    T    C        0      0        2 
   2   chr2_34362232     ASom    T    C        1      2        2 
   2   chr2_34362232     HCab    T    C        0      0        2 
   2   chr2_34362232     HPrz    T    C        0      0        2 
   2   chr2_34362232     ZBoe    T    C        0      0        2 
   2   chr2_34362232     ZGre    T    C        0      0        2 
   2   chr2_34362232     ZHar    T    C        0      0        2 
   2   chr2_34362232   Sample    T    C        0      0        2 
   2   chr2_34363177     AAsi    G    A        0      0        2 
   2   chr2_34363177     AKia    G    A      0.5      1        2 
   2   chr2_34363177     AOna    G    A        0      0        2 
   2   chr2_34363177     ASom    G    A        0      0        2 
   2   chr2_34363177     HCab    G    A        0      0        2 
   2   chr2_34363177     HPrz    G    A        0      0        2 
   2   chr2_34363177     ZBoe    G    A        0      0        2 
   2   chr2_34363177     ZGre    G    A        0      0        2 
   2   chr2_34363177     ZHar    G    A        0      0        2 
   2   chr2_34363177   Sample    G    A        0      0        2 
   2   chr2_34363535     AAsi    A    C        0      0        2 
   2   chr2_34363535     AKia    A    C        0      0        2 
   2   chr2_34363535     AOna    A    C        0      0        2 
   2   chr2_34363535     ASom    A    C        0      0        2 
   2   chr2_34363535     HCab    A    C        0      0        2 
   2   chr2_34363535     HPrz    A    C        0      0        2 
   2   chr2_34363535     ZBoe    A    C        0      0        2 
   2   chr2_34363535     ZGre    A    C      0.5      1        2 
   2   chr2_34363535     ZHar    A    C        0      0        2 
   2   chr2_34363535   Sample    A    C        0      0        2 
   2   chr2_34364638     AAsi    T    C        0      0        2 
   2   chr2_34364638     AKia    T    C        0      0        2 
   2   chr2_34364638     AOna    T    C        0      0        2 
   2   chr2_34364638     ASom    T    C        0      0        2 
   2   chr2_34364638     HCab    T    C        0      0        2 
   2   chr2_34364638     HPrz    T    C        0      0        2 
   2   chr2_34364638     ZBoe    T    C        0      0        2 
   2   chr2_34364638     ZGre    T    C        0      0        2 
   2   chr2_34364638     ZHar    T    C        1      2        2 
   2   chr2_34364638   Sample    T    C        0      0        2 
   2   chr2_34367779     AAsi    A    G        0      0        2 
   2   chr2_34367779     AKia    A    G      0.5      1        2 
   2   chr2_34367779     AOna    A    G        0      0        2 
   2   chr2_34367779     ASom    A    G        0      0        2 
   2   chr2_34367779     HCab    A    G        0      0        2 
   2   chr2_34367779     HPrz    A    G        0      0        2 
   2   chr2_34367779     ZBoe    A    G        0      0        2 
   2   chr2_34367779     ZGre    A    G        0      0        2 
   2   chr2_34367779     ZHar    A    G        0      0        2 
   2   chr2_34367779   Sample    A    G        0      0        2 
   2   chr2_34368521     AAsi    G    T        0      0        2 
   2   chr2_34368521     AKia    G    T        1      2        2 
   2   chr2_34368521     AOna    G    T        1      2        2 
   2   chr2_34368521     ASom    G    T        0      0        2 
   2   chr2_34368521     HCab    G    T        0      0        2 
   2   chr2_34368521     HPrz    G    T        0      0        2 
   2   chr2_34368521     ZBoe    G    T        0      0        2 
   2   chr2_34368521     ZGre    G    T        0      0        2 
   2   chr2_34368521     ZHar    G    T        0      0        2 
   2   chr2_34368521   Sample    G    T        0      0        2 
   2   chr2_34368754     AAsi    G    C        1      2        2 
   2   chr2_34368754     AKia    G    C        0      0        2 
   2   chr2_34368754     AOna    G    C        0      0        2 
   2   chr2_34368754     ASom    G    C        1      2        2 
   2   chr2_34368754     HCab    G    C        0      0        2 
   2   chr2_34368754     HPrz    G    C        0      0        2 
   2   chr2_34368754     ZBoe    G    C        1      2        2 
   2   chr2_34368754     ZGre    G    C        1      2        2 
   2   chr2_34368754     ZHar    G    C        1      2        2 
   2   chr2_34368754   Sample    G    C        0      0        2 
   2   chr2_34370883     AAsi    G    T        0      0        2 
   2   chr2_34370883     AKia    G    T      0.5      1        2 
   2   chr2_34370883     AOna    G    T        1      2        2 
   2   chr2_34370883     ASom    G    T        0      0        2 
   2   chr2_34370883     HCab    G    T        0      0        2 
   2   chr2_34370883     HPrz    G    T        0      0        2 
   2   chr2_34370883     ZBoe    G    T        0      0        2 
   2   chr2_34370883     ZGre    G    T        0      0        2 
   2   chr2_34370883     ZHar    G    T        0      0        2 
   2   chr2_34370883   Sample    G    T        0      0        2 
   2   chr2_34372978     AAsi    G    T        0      0        2 
   2   chr2_34372978     AKia    G    T        0      0        2 
   2   chr2_34372978     AOna    G    T        1      2        2 
   2   chr2_34372978     ASom    G    T        0      0        2 
   2   chr2_34372978     HCab    G    T        0      0        2 
   2   chr2_34372978     HPrz    G    T        0      0        2 
   2   chr2_34372978     ZBoe    G    T        0      0        2 
   2   chr2_34372978     ZGre    G    T        0      0        2 
   2   chr2_34372978     ZHar    G    T        0      0        2 
   2   chr2_34372978   Sample    G    T        0      0        2 
   2   chr2_34373093     AAsi    C    G        0      0        2 
   2   chr2_34373093     AKia    C    G        0      0        2 
   2   chr2_34373093     AOna    C    G        0      0        2 
   2   chr2_34373093     ASom    C    G        0      0        2 
   2   chr2_34373093     HCab    C    G        1      2        2 
   2   chr2_34373093     HPrz    C    G        1      2        2 
   2   chr2_34373093     ZBoe    C    G        0      0        2 
   2   chr2_34373093     ZGre    C    G        0      0        2 
   2   chr2_34373093     ZHar    C    G        0      0        2 
   2   chr2_34373093   Sample    C    G        1      2        2 
   2   chr2_34373975     AAsi    C    A        0      0        2 
   2   chr2_34373975     AKia    C    A      0.5      1        2 
   2   chr2_34373975     AOna    C    A        0      0        2 
   2   chr2_34373975     ASom    C    A        0      0        2 
   2   chr2_34373975     HCab    C    A        0      0        2 
   2   chr2_34373975     HPrz    C    A        0      0        2 
   2   chr2_34373975     ZBoe    C    A        0      0        2 
   2   chr2_34373975     ZGre    C    A        0      0        2 
   2   chr2_34373975     ZHar    C    A        0      0        2 
   2   chr2_34373975   Sample    C    A        0      0        2 
   2   chr2_34375107     AAsi    C    T        0      0        2 
   2   chr2_34375107     AKia    C    T        0      0        2 
   2   chr2_34375107     AOna    C    T        0      0        2 
   2   chr2_34375107     ASom    C    T        0      0        2 
   2   chr2_34375107     HCab    C    T        0      0        2 
   2   chr2_34375107     HPrz    C    T        0      0        2 
   2   chr2_34375107     ZBoe    C    T      0.5      1        2 
   2   chr2_34375107     ZGre    C    T        0      0        2 
   2   chr2_34375107     ZHar    C    T        0      0        2 
   2   chr2_34375107   Sample    C    T        0      0        2 
   2   chr2_34378882     AAsi    A    G        0      0        2 
   2   chr2_34378882     AKia    A    G        0      0        2 
   2   chr2_34378882     AOna    A    G        0      0        2 
   2   chr2_34378882     ASom    A    G        1      2        2 
   2   chr2_34378882     HCab    A    G        0      0        2 
   2   chr2_34378882     HPrz    A    G        0      0        2 
   2   chr2_34378882     ZBoe    A    G        0      0        2 
   2   chr2_34378882     ZGre    A    G        0      0        2 
   2   chr2_34378882     ZHar    A    G        0      0        2 
   2   chr2_34378882   Sample    A    G        0      0        2 
   2   chr2_34379926     AAsi    T    C        0      0        2 
   2   chr2_34379926     AKia    T    C        0      0        2 
   2   chr2_34379926     AOna    T    C        1      2        2 
   2   chr2_34379926     ASom    T    C        0      0        2 
   2   chr2_34379926     HCab    T    C        0      0        2 
   2   chr2_34379926     HPrz    T    C        0      0        2 
   2   chr2_34379926     ZBoe    T    C        0      0        2 
   2   chr2_34379926     ZGre    T    C        0      0        2 
   2   chr2_34379926     ZHar    T    C        0      0        2 
   2   chr2_34379926   Sample    T    C        0      0        2 
   2   chr2_34384751     AAsi    A    G      0.5      1        2 
   2   chr2_34384751     AKia    A    G        0      0        2 
   2   chr2_34384751     AOna    A    G        0      0        2 
   2   chr2_34384751     ASom    A    G        0      0        2 
   2   chr2_34384751     HCab    A    G        0      0        2 
   2   chr2_34384751     HPrz    A    G        0      0        2 
   2   chr2_34384751     ZBoe    A    G        0      0        2 
   2   chr2_34384751     ZGre    A    G        0      0        2 
   2   chr2_34384751     ZHar    A    G        0      0        2 
   2   chr2_34384751   Sample    A    G        0      0        2 
   2   chr2_34385351     AAsi    C    A        0      0        2 
   2   chr2_34385351     AKia    C    A        0      0        2 
   2   chr2_34385351     AOna    C    A        0      0        2 
   2   chr2_34385351     ASom    C    A        0      0        2 
   2   chr2_34385351     HCab    C    A        1      2        2 
   2   chr2_34385351     HPrz    C    A        1      2        2 
   2   chr2_34385351     ZBoe    C    A        0      0        2 
   2   chr2_34385351     ZGre    C    A        0      0        2 
   2   chr2_34385351     ZHar    C    A        0      0        2 
   2   chr2_34385351   Sample    C    A        1      2        2 
   2   chr2_34386032     AAsi    A    G        0      0        2 
   2   chr2_34386032     AKia    A    G        1      2        2 
   2   chr2_34386032     AOna    A    G        0      0        2 
   2   chr2_34386032     ASom    A    G        0      0        2 
   2   chr2_34386032     HCab    A    G        0      0        2 
   2   chr2_34386032     HPrz    A    G        0      0        2 
   2   chr2_34386032     ZBoe    A    G        0      0        2 
   2   chr2_34386032     ZGre    A    G        0      0        2 
   2   chr2_34386032     ZHar    A    G        0      0        2 
   2   chr2_34386032   Sample    A    G        0      0        2 
   2   chr2_34388969     AAsi    G    A        0      0        2 
   2   chr2_34388969     AKia    G    A        0      0        2 
   2   chr2_34388969     AOna    G    A        0      0        2 
   2   chr2_34388969     ASom    G    A        0      0        2 
   2   chr2_34388969     HCab    G    A      0.5      1        2 
   2   chr2_34388969     HPrz    G    A        0      0        2 
   2   chr2_34388969     ZBoe    G    A      0.5      1        2 
   2   chr2_34388969     ZGre    G    A        0      0        2 
   2   chr2_34388969     ZHar    G    A        0      0        2 
   2   chr2_34388969   Sample    G    A        0      0        2 
   2   chr2_34389822     AAsi    G    A        0      0        2 
   2   chr2_34389822     AKia    G    A        0      0        2 
   2   chr2_34389822     AOna    G    A        0      0        2 
   2   chr2_34389822     ASom    G    A        0      0        2 
   2   chr2_34389822     HCab    G    A        1      2        2 
   2   chr2_34389822     HPrz    G    A        1      2        2 
   2   chr2_34389822     ZBoe    G    A        0      0        2 
   2   chr2_34389822     ZGre    G    A        0      0        2 
   2   chr2_34389822     ZHar    G    A        0      0        2 
   2   chr2_34389822   Sample    G    A        1      2        2 
   2   chr2_34401039     AAsi    T    C        0      0        2 
   2   chr2_34401039     AKia    T    C        0      0        2 
   2   chr2_34401039     AOna    T    C        0      0        2 
   2   chr2_34401039     ASom    T    C        0      0        2 
   2   chr2_34401039     HCab    T    C        1      2        2 
   2   chr2_34401039     HPrz    T    C        1      2        2 
   2   chr2_34401039     ZBoe    T    C        0      0        2 
   2   chr2_34401039     ZGre    T    C        0      0        2 
   2   chr2_34401039     ZHar    T    C        0      0        2 
   2   chr2_34401039   Sample    T    C        1      2        2 
   2   chr2_34401927     AAsi    A    G        0      0        2 
   2   chr2_34401927     AKia    A    G      0.5      1        2 
   2   chr2_34401927     AOna    A    G        0      0        2 
   2   chr2_34401927     ASom    A    G        0      0        2 
   2   chr2_34401927     HCab    A    G        0      0        2 
   2   chr2_34401927     HPrz    A    G        0      0        2 
   2   chr2_34401927     ZBoe    A    G        0      0        2 
   2   chr2_34401927     ZGre    A    G        0      0        2 
   2   chr2_34401927     ZHar    A    G        0      0        2 
   2   chr2_34401927   Sample    A    G        0      0        2 
   2   chr2_34408342     AAsi    A    G        0      0        2 
   2   chr2_34408342     AKia    A    G        0      0        2 
   2   chr2_34408342     AOna    A    G        0      0        2 
   2   chr2_34408342     ASom    A    G        0      0        2 
   2   chr2_34408342     HCab    A    G        1      2        2 
   2   chr2_34408342     HPrz    A    G        1      2        2 
   2   chr2_34408342     ZBoe    A    G        0      0        2 
   2   chr2_34408342     ZGre    A    G        0      0        2 
   2   chr2_34408342     ZHar    A    G        0      0        2 
   2   chr2_34408342   Sample    A    G        1      2        2 
   2   chr2_34408909     AAsi    T    C        0      0        2 
   2   chr2_34408909     AKia    T    C        0      0        2 
   2   chr2_34408909     AOna    T    C        0      0        2 
   2   chr2_34408909     ASom    T    C        0      0        2 
   2   chr2_34408909     HCab    T    C        0      0        2 
   2   chr2_34408909     HPrz    T    C        0      0        2 
   2   chr2_34408909     ZBoe    T    C        0      0        2 
   2   chr2_34408909     ZGre    T    C      0.5      1        2 
   2   chr2_34408909     ZHar    T    C        0      0        2 
   2   chr2_34408909   Sample    T    C        0      0        2 
   2   chr2_34413584     AAsi    G    A        1      2        2 
   2   chr2_34413584     AKia    G    A        0      0        2 
   2   chr2_34413584     AOna    G    A        0      0        2 
   2   chr2_34413584     ASom    G    A        1      2        2 
   2   chr2_34413584     HCab    G    A        0      0        2 
   2   chr2_34413584     HPrz    G    A        0      0        2 
   2   chr2_34413584     ZBoe    G    A        0      0        2 
   2   chr2_34413584     ZGre    G    A        0      0        2 
   2   chr2_34413584     ZHar    G    A        0      0        2 
   2   chr2_34413584   Sample    G    A        0      0        2 
   2   chr2_34417609     AAsi    A    C        0      0        2 
   2   chr2_34417609     AKia    A    C        0      0        2 
   2   chr2_34417609     AOna    A    C        0      0        2 
   2   chr2_34417609     ASom    A    C        0      0        2 
   2   chr2_34417609     HCab    A    C        0      0        2 
   2   chr2_34417609     HPrz    A    C        0      0        2 
   2   chr2_34417609     ZBoe    A    C        0      0        2 
   2   chr2_34417609     ZGre    A    C        0      0        2 
   2   chr2_34417609     ZHar    A    C      0.5      1        2 
   2   chr2_34417609   Sample    A    C        0      0        2 
   2   chr2_34417931     AAsi    C    T        0      0        2 
   2   chr2_34417931     AKia    C    T        0      0        2 
   2   chr2_34417931     AOna    C    T        0      0        2 
   2   chr2_34417931     ASom    C    T        0      0        2 
   2   chr2_34417931     HCab    C    T        1      2        2 
   2   chr2_34417931     HPrz    C    T        1      2        2 
   2   chr2_34417931     ZBoe    C    T        0      0        2 
   2   chr2_34417931     ZGre    C    T        0      0        2 
   2   chr2_34417931     ZHar    C    T        0      0        2 
   2   chr2_34417931   Sample    C    T        1      2        2 
   2   chr2_34442022     AAsi    A    G        1      2        2 
   2   chr2_34442022     AKia    A    G        0      0        2 
   2   chr2_34442022     AOna    A    G        0      0        2 
   2   chr2_34442022     ASom    A    G        1      2        2 
   2   chr2_34442022     HCab    A    G        0      0        2 
   2   chr2_34442022     HPrz    A    G        0      0        2 
   2   chr2_34442022     ZBoe    A    G        0      0        2 
   2   chr2_34442022     ZGre    A    G        0      0        2 
   2   chr2_34442022     ZHar    A    G        0      0        2 
   2   chr2_34442022   Sample    A    G        0      0        2 
   2   chr2_34443889     AAsi    A    G        0      0        2 
   2   chr2_34443889     AKia    A    G        0      0        2 
   2   chr2_34443889     AOna    A    G        0      0        2 
   2   chr2_34443889     ASom    A    G        0      0        2 
   2   chr2_34443889     HCab    A    G        0      0        2 
   2   chr2_34443889     HPrz    A    G        0      0        2 
   2   chr2_34443889     ZBoe    A    G      0.5      1        2 
   2   chr2_34443889     ZGre    A    G        0      0        2 
   2   chr2_34443889     ZHar    A    G        0      0        2 
   2   chr2_34443889   Sample    A    G        0      0        2 
   2   chr2_34444270     AAsi    C    A        0      0        2 
   2   chr2_34444270     AKia    C    A        0      0        2 
   2   chr2_34444270     AOna    C    A        0      0        2 
   2   chr2_34444270     ASom    C    A        0      0        2 
   2   chr2_34444270     HCab    C    A        0      0        2 
   2   chr2_34444270     HPrz    C    A        0      0        2 
   2   chr2_34444270     ZBoe    C    A        0      0        2 
   2   chr2_34444270     ZGre    C    A      0.5      1        2 
   2   chr2_34444270     ZHar    C    A        0      0        2 
   2   chr2_34444270   Sample    C    A        0      0        2 
   2   chr2_34444639     AAsi    A    C        0      0        2 
   2   chr2_34444639     AKia    A    C        0      0        2 
   2   chr2_34444639     AOna    A    C        0      0        2 
   2   chr2_34444639     ASom    A    C        0      0        2 
   2   chr2_34444639     HCab    A    C      0.5      1        2 
   2   chr2_34444639     HPrz    A    C        0      0        2 
   2   chr2_34444639     ZBoe    A    C        0      0        2 
   2   chr2_34444639     ZGre    A    C        0      0        2 
   2   chr2_34444639     ZHar    A    C        0      0        2 
   2   chr2_34444639   Sample    A    C        0      0        2 
   2   chr2_34453136     AAsi    G    T        0      0        2 
   2   chr2_34453136     AKia    G    T        0      0        2 
   2   chr2_34453136     AOna    G    T        0      0        2 
   2   chr2_34453136     ASom    G    T        0      0        2 
   2   chr2_34453136     HCab    G    T        0      0        2 
   2   chr2_34453136     HPrz    G    T        0      0        2 
   2   chr2_34453136     ZBoe    G    T        0      0        2 
   2   chr2_34453136     ZGre    G    T        1      2        2 
   2   chr2_34453136     ZHar    G    T        0      0        2 
   2   chr2_34453136   Sample    G    T        0      0        2 
   2   chr2_34455574     AAsi    C    T        0      0        2 
   2   chr2_34455574     AKia    C    T        0      0        2 
   2   chr2_34455574     AOna    C    T        0      0        2 
   2   chr2_34455574     ASom    C    T        0      0        2 
   2   chr2_34455574     HCab    C    T        0      0        2 
   2   chr2_34455574     HPrz    C    T        0      0        2 
   2   chr2_34455574     ZBoe    C    T        0      0        2 
   2   chr2_34455574     ZGre    C    T        1      2        2 
   2   chr2_34455574     ZHar    C    T        0      0        2 
   2   chr2_34455574   Sample    C    T        0      0        2 
   2   chr2_34469060     AAsi    A    G        0      0        2 
   2   chr2_34469060     AKia    A    G        0      0        2 
   2   chr2_34469060     AOna    A    G        0      0        2 
   2   chr2_34469060     ASom    A    G        0      0        2 
   2   chr2_34469060     HCab    A    G        0      0        2 
   2   chr2_34469060     HPrz    A    G        0      0        2 
   2   chr2_34469060     ZBoe    A    G        0      0        2 
   2   chr2_34469060     ZGre    A    G        0      0        2 
   2   chr2_34469060     ZHar    A    G        1      2        2 
   2   chr2_34469060   Sample    A    G        0      0        2 
   2   chr2_34470651     AAsi    T    C        0      0        2 
   2   chr2_34470651     AKia    T    C        0      0        2 
   2   chr2_34470651     AOna    T    C        0      0        2 
   2   chr2_34470651     ASom    T    C        0      0        2 
   2   chr2_34470651     HCab    T    C      0.5      1        2 
   2   chr2_34470651     HPrz    T    C        0      0        2 
   2   chr2_34470651     ZBoe    T    C        0      0        2 
   2   chr2_34470651     ZGre    T    C        0      0        2 
   2   chr2_34470651     ZHar    T    C        0      0        2 
   2   chr2_34470651   Sample    T    C        0      0        2 
   2   chr2_34474218     AAsi    C    A        0      0        2 
   2   chr2_34474218     AKia    C    A        0      0        2 
   2   chr2_34474218     AOna    C    A        0      0        2 
   2   chr2_34474218     ASom    C    A        0      0        2 
   2   chr2_34474218     HCab    C    A      0.5      1        2 
   2   chr2_34474218     HPrz    C    A        1      2        2 
   2   chr2_34474218     ZBoe    C    A        0      0        2 
   2   chr2_34474218     ZGre    C    A        0      0        2 
   2   chr2_34474218     ZHar    C    A        0      0        2 
   2   chr2_34474218   Sample    C    A        1      2        2 
   2   chr2_34476238     AAsi    C    T        0      0        2 
   2   chr2_34476238     AKia    C    T        0      0        2 
   2   chr2_34476238     AOna    C    T        0      0        2 
   2   chr2_34476238     ASom    C    T        0      0        2 
   2   chr2_34476238     HCab    C    T        1      2        2 
   2   chr2_34476238     HPrz    C    T        1      2        2 
   2   chr2_34476238     ZBoe    C    T        0      0        2 
   2   chr2_34476238     ZGre    C    T        0      0        2 
   2   chr2_34476238     ZHar    C    T        0      0        2 
   2   chr2_34476238   Sample    C    T        1      2        2 
   2   chr2_34482092     AAsi    C    G        0      0        2 
   2   chr2_34482092     AKia    C    G        0      0        2 
   2   chr2_34482092     AOna    C    G        0      0        2 
   2   chr2_34482092     ASom    C    G        0      0        2 
   2   chr2_34482092     HCab    C    G        1      2        2 
   2   chr2_34482092     HPrz    C    G        1      2        2 
   2   chr2_34482092     ZBoe    C    G        0      0        2 
   2   chr2_34482092     ZGre    C    G        0      0        2 
   2   chr2_34482092     ZHar    C    G        0      0        2 
   2   chr2_34482092   Sample    C    G        1      2        2 
   2   chr2_34483614     AAsi    T    G        0      0        2 
   2   chr2_34483614     AKia    T    G        0      0        2 
   2   chr2_34483614     AOna    T    G        0      0        2 
   2   chr2_34483614     ASom    T    G        0      0        2 
   2   chr2_34483614     HCab    T    G        0      0        2 
   2   chr2_34483614     HPrz    T    G        0      0        2 
   2   chr2_34483614     ZBoe    T    G        0      0        2 
   2   chr2_34483614     ZGre    T    G        0      0        2 
   2   chr2_34483614     ZHar    T    G      0.5      1        2 
   2   chr2_34483614   Sample    T    G        0      0        2 
   2   chr2_34490994     AAsi    T    G        0      0        2 
   2   chr2_34490994     AKia    T    G        0      0        2 
   2   chr2_34490994     AOna    T    G        0      0        2 
   2   chr2_34490994     ASom    T    G        0      0        2 
   2   chr2_34490994     HCab    T    G        0      0        2 
   2   chr2_34490994     HPrz    T    G        0      0        2 
   2   chr2_34490994     ZBoe    T    G      0.5      1        2 
   2   chr2_34490994     ZGre    T    G        0      0        2 
   2   chr2_34490994     ZHar    T    G        0      0        2 
   2   chr2_34490994   Sample    T    G        0      0        2 
   2   chr2_34498861     AAsi    T    C        0      0        2 
   2   chr2_34498861     AKia    T    C        0      0        2 
   2   chr2_34498861     AOna    T    C        0      0        2 
   2   chr2_34498861     ASom    T    C        0      0        2 
   2   chr2_34498861     HCab    T    C        0      0        2 
   2   chr2_34498861     HPrz    T    C      0.5      1        2 
   2   chr2_34498861     ZBoe    T    C        0      0        2 
   2   chr2_34498861     ZGre    T    C        0      0        2 
   2   chr2_34498861     ZHar    T    C        0      0        2 
   2   chr2_34498861   Sample    T    C        0      0        2 
   2   chr2_34506671     AAsi    G    A        0      0        2 
   2   chr2_34506671     AKia    G    A        0      0        2 
   2   chr2_34506671     AOna    G    A        0      0        2 
   2   chr2_34506671     ASom    G    A        0      0        2 
   2   chr2_34506671     HCab    G    A        1      2        2 
   2   chr2_34506671     HPrz    G    A        1      2        2 
   2   chr2_34506671     ZBoe    G    A        0      0        2 
   2   chr2_34506671     ZGre    G    A        0      0        2 
   2   chr2_34506671     ZHar    G    A        0      0        2 
   2   chr2_34506671   Sample    G    A        1      2        2 
   2   chr2_34508488     AAsi    C    T        0      0        2 
   2   chr2_34508488     AKia    C    T        0      0        2 
   2   chr2_34508488     AOna    C    T        0      0        2 
   2   chr2_34508488     ASom    C    T        0      0        2 
   2   chr2_34508488     HCab    C    T        1      2        2 
   2   chr2_34508488     HPrz    C    T        1      2        2 
   2   chr2_34508488     ZBoe    C    T        0      0        2 
   2   chr2_34508488     ZGre    C    T        0      0        2 
   2   chr2_34508488     ZHar    C    T        0      0        2 
   2   chr2_34508488   Sample    C    T        1      2        2 
   2   chr2_34513441     AAsi    G    C        1      2        2 
   2   chr2_34513441     AKia    G    C        1      2        2 
   2   chr2_34513441     AOna    G    C        1      2        2 
   2   chr2_34513441     ASom    G    C        1      2        2 
   2   chr2_34513441     HCab    G    C        0      0        2 
   2   chr2_34513441     HPrz    G    C        0      0        2 
   2   chr2_34513441     ZBoe    G    C        0      0        2 
   2   chr2_34513441     ZGre    G    C        0      0        2 
   2   chr2_34513441     ZHar    G    C        0      0        2 
   2   chr2_34513441   Sample    G    C        0      0        2 
   2   chr2_34517267     AAsi    T    C        1      2        2 
   2   chr2_34517267     AKia    T    C        1      2        2 
   2   chr2_34517267     AOna    T    C        1      2        2 
   2   chr2_34517267     ASom    T    C        1      2        2 
   2   chr2_34517267     HCab    T    C        0      0        2 
   2   chr2_34517267     HPrz    T    C        0      0        2 
   2   chr2_34517267     ZBoe    T    C        0      0        2 
   2   chr2_34517267     ZGre    T    C        0      0        2 
   2   chr2_34517267     ZHar    T    C        0      0        2 
   2   chr2_34517267   Sample    T    C        0      0        2 
   2   chr2_34528421     AAsi    G    A        0      0        2 
   2   chr2_34528421     AKia    G    A        1      2        2 
   2   chr2_34528421     AOna    G    A        0      0        2 
   2   chr2_34528421     ASom    G    A        0      0        2 
   2   chr2_34528421     HCab    G    A        0      0        2 
   2   chr2_34528421     HPrz    G    A        0      0        2 
   2   chr2_34528421     ZBoe    G    A        1      2        2 
   2   chr2_34528421     ZGre    G    A        1      2        2 
   2   chr2_34528421     ZHar    G    A        1      2        2 
   2   chr2_34528421   Sample    G    A        0      0        2 
   2   chr2_34533442     AAsi    G    C      0.5      1        2 
   2   chr2_34533442     AKia    G    C        0      0        2 
   2   chr2_34533442     AOna    G    C        0      0        2 
   2   chr2_34533442     ASom    G    C        0      0        2 
   2   chr2_34533442     HCab    G    C        0      0        2 
   2   chr2_34533442     HPrz    G    C        0      0        2 
   2   chr2_34533442     ZBoe    G    C        0      0        2 
   2   chr2_34533442     ZGre    G    C        0      0        2 
   2   chr2_34533442     ZHar    G    C        0      0        2 
   2   chr2_34533442   Sample    G    C        0      0        2 
   2   chr2_34534973     AAsi    A    C        0      0        2 
   2   chr2_34534973     AKia    A    C        0      0        2 
   2   chr2_34534973     AOna    A    C        0      0        2 
   2   chr2_34534973     ASom    A    C        0      0        2 
   2   chr2_34534973     HCab    A    C        0      0        2 
   2   chr2_34534973     HPrz    A    C        0      0        2 
   2   chr2_34534973     ZBoe    A    C        0      0        2 
   2   chr2_34534973     ZGre    A    C        0      0        2 
   2   chr2_34534973     ZHar    A    C        1      2        2 
   2   chr2_34534973   Sample    A    C        0      0        2 
   2   chr2_34546360     AAsi    T    G        0      0        2 
   2   chr2_34546360     AKia    T    G        0      0        2 
   2   chr2_34546360     AOna    T    G        0      0        2 
   2   chr2_34546360     ASom    T    G        0      0        2 
   2   chr2_34546360     HCab    T    G      0.5      1        2 
   2   chr2_34546360     HPrz    T    G      0.5      1        2 
   2   chr2_34546360     ZBoe    T    G        0      0        2 
   2   chr2_34546360     ZGre    T    G        0      0        2 
   2   chr2_34546360     ZHar    T    G        0      0        2 
   2   chr2_34546360   Sample    T    G        0      0        2 
   2   chr2_34556487     AAsi    T    C        0      0        2 
   2   chr2_34556487     AKia    T    C        0      0        2 
   2   chr2_34556487     AOna    T    C        0      0        2 
   2   chr2_34556487     ASom    T    C        0      0        2 
   2   chr2_34556487     HCab    T    C        1      2        2 
   2   chr2_34556487     HPrz    T    C        1      2        2 
   2   chr2_34556487     ZBoe    T    C        0      0        2 
   2   chr2_34556487     ZGre    T    C        0      0        2 
   2   chr2_34556487     ZHar    T    C        0      0        2 
   2   chr2_34556487   Sample    T    C        1      2        2 
   2   chr2_34560085     AAsi    A    G        0      0        2 
   2   chr2_34560085     AKia    A    G        0      0        2 
   2   chr2_34560085     AOna    A    G        0      0        2 
   2   chr2_34560085     ASom    A    G      0.5      1        2 
   2   chr2_34560085     HCab    A    G        0      0        2 
   2   chr2_34560085     HPrz    A    G        0      0        2 
   2   chr2_34560085     ZBoe    A    G        0      0        2 
   2   chr2_34560085     ZGre    A    G        0      0        2 
   2   chr2_34560085     ZHar    A    G        0      0        2 
   2   chr2_34560085   Sample    A    G        0      0        2 
   2   chr2_34563739     AAsi    C    T        0      0        2 
   2   chr2_34563739     AKia    C    T        0      0        2 
   2   chr2_34563739     AOna    C    T        1      2        2 
   2   chr2_34563739     ASom    C    T        0      0        2 
   2   chr2_34563739     HCab    C    T        0      0        2 
   2   chr2_34563739     HPrz    C    T        0      0        2 
   2   chr2_34563739     ZBoe    C    T        0      0        2 
   2   chr2_34563739     ZGre    C    T        0      0        2 
   2   chr2_34563739     ZHar    C    T        0      0        2 
   2   chr2_34563739   Sample    C    T        0      0        2 
   2   chr2_34565858     AAsi    T    C        0      0        2 
   2   chr2_34565858     AKia    T    C        0      0        2 
   2   chr2_34565858     AOna    T    C        0      0        2 
   2   chr2_34565858     ASom    T    C        0      0        2 
   2   chr2_34565858     HCab    T    C        0      0        2 
   2   chr2_34565858     HPrz    T    C        0      0        2 
   2   chr2_34565858     ZBoe    T    C        0      0        2 
   2   chr2_34565858     ZGre    T    C        0      0        2 
   2   chr2_34565858     ZHar    T    C      0.5      1        2 
   2   chr2_34565858   Sample    T    C        0      0        2 
   2   chr2_34566264     AAsi    A    T        0      0        2 
   2   chr2_34566264     AKia    A    T        0      0        2 
   2   chr2_34566264     AOna    A    T        0      0        2 
   2   chr2_34566264     ASom    A    T        0      0        2 
   2   chr2_34566264     HCab    A    T      0.5      1        2 
   2   chr2_34566264     HPrz    A    T        1      2        2 
   2   chr2_34566264     ZBoe    A    T        0      0        2 
   2   chr2_34566264     ZGre    A    T        0      0        2 
   2   chr2_34566264     ZHar    A    T        0      0        2 
   2   chr2_34566264   Sample    A    T        1      2        2 
   2   chr2_34568252     AAsi    G    A        0      0        2 
   2   chr2_34568252     AKia    G    A        0      0        2 
   2   chr2_34568252     AOna    G    A        0      0        2 
   2   chr2_34568252     ASom    G    A        0      0        2 
   2   chr2_34568252     HCab    G    A        1      2        2 
   2   chr2_34568252     HPrz    G    A        1      2        2 
   2   chr2_34568252     ZBoe    G    A        0      0        2 
   2   chr2_34568252     ZGre    G    A        0      0        2 
   2   chr2_34568252     ZHar    G    A        0      0        2 
   2   chr2_34568252   Sample    G    A        1      2        2 
   2   chr2_34571916     AAsi    A    G      0.5      1        2 
   2   chr2_34571916     AKia    A    G        0      0        2 
   2   chr2_34571916     AOna    A    G        0      0        2 
   2   chr2_34571916     ASom    A    G        0      0        2 
   2   chr2_34571916     HCab    A    G        0      0        2 
   2   chr2_34571916     HPrz    A    G        0      0        2 
   2   chr2_34571916     ZBoe    A    G        0      0        2 
   2   chr2_34571916     ZGre    A    G        0      0        2 
   2   chr2_34571916     ZHar    A    G        0      0        2 
   2   chr2_34571916   Sample    A    G        0      0        2 
   2   chr2_34574406     AAsi    T    C        0      0        2 
   2   chr2_34574406     AKia    T    C        1      2        2 
   2   chr2_34574406     AOna    T    C        0      0        2 
   2   chr2_34574406     ASom    T    C        0      0        2 
   2   chr2_34574406     HCab    T    C        0      0        2 
   2   chr2_34574406     HPrz    T    C        0      0        2 
   2   chr2_34574406     ZBoe    T    C        0      0        2 
   2   chr2_34574406     ZGre    T    C        0      0        2 
   2   chr2_34574406     ZHar    T    C        0      0        2 
   2   chr2_34574406   Sample    T    C        0      0        2 
   2   chr2_34575637     AAsi    G    A        0      0        2 
   2   chr2_34575637     AKia    G    A        0      0        2 
   2   chr2_34575637     AOna    G    A        0      0        2 
   2   chr2_34575637     ASom    G    A        0      0        2 
   2   chr2_34575637     HCab    G    A      0.5      1        2 
   2   chr2_34575637     HPrz    G    A      0.5      1        2 
   2   chr2_34575637     ZBoe    G    A        0      0        2 
   2   chr2_34575637     ZGre    G    A        0      0        2 
   2   chr2_34575637     ZHar    G    A        0      0        2 
   2   chr2_34575637   Sample    G    A        0      0        2 
   2   chr2_34581418     AAsi    T    G        0      0        2 
   2   chr2_34581418     AKia    T    G        0      0        2 
   2   chr2_34581418     AOna    T    G      0.5      1        2 
   2   chr2_34581418     ASom    T    G        0      0        2 
   2   chr2_34581418     HCab    T    G        0      0        2 
   2   chr2_34581418     HPrz    T    G        0      0        2 
   2   chr2_34581418     ZBoe    T    G        0      0        2 
   2   chr2_34581418     ZGre    T    G        0      0        2 
   2   chr2_34581418     ZHar    T    G        0      0        2 
   2   chr2_34581418   Sample    T    G        0      0        2 
   2   chr2_34587067     AAsi    A    G        0      0        2 
   2   chr2_34587067     AKia    A    G        0      0        2 
   2   chr2_34587067     AOna    A    G      0.5      1        2 
   2   chr2_34587067     ASom    A    G        0      0        2 
   2   chr2_34587067     HCab    A    G        0      0        2 
   2   chr2_34587067     HPrz    A    G        0      0        2 
   2   chr2_34587067     ZBoe    A    G        0      0        2 
   2   chr2_34587067     ZGre    A    G        0      0        2 
   2   chr2_34587067     ZHar    A    G        0      0        2 
   2   chr2_34587067   Sample    A    G        0      0        2 
   2   chr2_34594198     AAsi    C    T        0      0        2 
   2   chr2_34594198     AKia    C    T        0      0        2 
   2   chr2_34594198     AOna    C    T        0      0        2 
   2   chr2_34594198     ASom    C    T        0      0        2 
   2   chr2_34594198     HCab    C    T        0      0        2 
   2   chr2_34594198     HPrz    C    T        0      0        2 
   2   chr2_34594198     ZBoe    C    T        0      0        2 
   2   chr2_34594198     ZGre    C    T        1      2        2 
   2   chr2_34594198     ZHar    C    T        1      2        2 
   2   chr2_34594198   Sample    C    T        0      0        2 
   2   chr2_34596213     AAsi    G    A        1      2        2 
   2   chr2_34596213     AKia    G    A        1      2        2 
   2   chr2_34596213     AOna    G    A        0      0        2 
   2   chr2_34596213     ASom    G    A        1      2        2 
   2   chr2_34596213     HCab    G    A        0      0        2 
   2   chr2_34596213     HPrz    G    A        0      0        2 
   2   chr2_34596213     ZBoe    G    A        0      0        2 
   2   chr2_34596213     ZGre    G    A        0      0        2 
   2   chr2_34596213     ZHar    G    A        0      0        2 
   2   chr2_34596213   Sample    G    A        0      0        2 
   2   chr2_34600815     AAsi    C    A        0      0        2 
   2   chr2_34600815     AKia    C    A        0      0        2 
   2   chr2_34600815     AOna    C    A        0      0        2 
   2   chr2_34600815     ASom    C    A        0      0        2 
   2   chr2_34600815     HCab    C    A        1      2        2 
   2   chr2_34600815     HPrz    C    A        1      2        2 
   2   chr2_34600815     ZBoe    C    A        0      0        2 
   2   chr2_34600815     ZGre    C    A        0      0        2 
   2   chr2_34600815     ZHar    C    A        0      0        2 
   2   chr2_34600815   Sample    C    A        1      2        2 
   2   chr2_34605556     AAsi    G    C        0      0        2 
   2   chr2_34605556     AKia    G    C        0      0        2 
   2   chr2_34605556     AOna    G    C        0      0        2 
   2   chr2_34605556     ASom    G    C        0      0        2 
   2   chr2_34605556     HCab    G    C        1      2        2 
   2   chr2_34605556     HPrz    G    C        1      2        2 
   2   chr2_34605556     ZBoe    G    C        0      0        2 
   2   chr2_34605556     ZGre    G    C        0      0        2 
   2   chr2_34605556     ZHar    G    C        0      0        2 
   2   chr2_34605556   Sample    G    C        1      2        2 
   2   chr2_34612525     AAsi    T    G        0      0        2 
   2   chr2_34612525     AKia    T    G        0      0        2 
   2   chr2_34612525     AOna    T    G        0      0        2 
   2   chr2_34612525     ASom    T    G        0      0        2 
   2   chr2_34612525     HCab    T    G        0      0        2 
   2   chr2_34612525     HPrz    T    G        0      0        2 
   2   chr2_34612525     ZBoe    T    G        0      0        2 
   2   chr2_34612525     ZGre    T    G      0.5      1        2 
   2   chr2_34612525     ZHar    T    G        0      0        2 
   2   chr2_34612525   Sample    T    G        0      0        2 
   2   chr2_34612770     AAsi    G    A        0      0        2 
   2   chr2_34612770     AKia    G    A        0      0        2 
   2   chr2_34612770     AOna    G    A        0      0        2 
   2   chr2_34612770     ASom    G    A        0      0        2 
   2   chr2_34612770     HCab    G    A        1      2        2 
   2   chr2_34612770     HPrz    G    A        1      2        2 
   2   chr2_34612770     ZBoe    G    A        1      2        2 
   2   chr2_34612770     ZGre    G    A        0      0        2 
   2   chr2_34612770     ZHar    G    A        0      0        2 
   2   chr2_34612770   Sample    G    A        1      2        2 
   2   chr2_34613622     AAsi    T    A        0      0        2 
   2   chr2_34613622     AKia    T    A        0      0        2 
   2   chr2_34613622     AOna    T    A        0      0        2 
   2   chr2_34613622     ASom    T    A        0      0        2 
   2   chr2_34613622     HCab    T    A        0      0        2 
   2   chr2_34613622     HPrz    T    A        0      0        2 
   2   chr2_34613622     ZBoe    T    A        0      0        2 
   2   chr2_34613622     ZGre    T    A        0      0        2 
   2   chr2_34613622     ZHar    T    A      0.5      1        2 
   2   chr2_34613622   Sample    T    A        0      0        2 
   2   chr2_34615235     AAsi    T    C      0.5      1        2 
   2   chr2_34615235     AKia    T    C        0      0        2 
   2   chr2_34615235     AOna    T    C        0      0        2 
   2   chr2_34615235     ASom    T    C        0      0        2 
   2   chr2_34615235     HCab    T    C        0      0        2 
   2   chr2_34615235     HPrz    T    C        0      0        2 
   2   chr2_34615235     ZBoe    T    C        0      0        2 
   2   chr2_34615235     ZGre    T    C        0      0        2 
   2   chr2_34615235     ZHar    T    C        0      0        2 
   2   chr2_34615235   Sample    T    C        0      0        2 
   2   chr2_34615440     AAsi    T    C        0      0        2 
   2   chr2_34615440     AKia    T    C        0      0        2 
   2   chr2_34615440     AOna    T    C      0.5      1        2 
   2   chr2_34615440     ASom    T    C        0      0        2 
   2   chr2_34615440     HCab    T    C        0      0        2 
   2   chr2_34615440     HPrz    T    C        0      0        2 
   2   chr2_34615440     ZBoe    T    C        0      0        2 
   2   chr2_34615440     ZGre    T    C        0      0        2 
   2   chr2_34615440     ZHar    T    C        0      0        2 
   2   chr2_34615440   Sample    T    C        0      0        2 
   2   chr2_34624031     AAsi    G    A        0      0        2 
   2   chr2_34624031     AKia    G    A        0      0        2 
   2   chr2_34624031     AOna    G    A        0      0        2 
   2   chr2_34624031     ASom    G    A        0      0        2 
   2   chr2_34624031     HCab    G    A        0      0        2 
   2   chr2_34624031     HPrz    G    A        0      0        2 
   2   chr2_34624031     ZBoe    G    A        1      2        2 
   2   chr2_34624031     ZGre    G    A        0      0        2 
   2   chr2_34624031     ZHar    G    A        0      0        2 
   2   chr2_34624031   Sample    G    A        0      0        2 
   2   chr2_34624281     AAsi    A    C        0      0        2 
   2   chr2_34624281     AKia    A    C        0      0        2 
   2   chr2_34624281     AOna    A    C        0      0        2 
   2   chr2_34624281     ASom    A    C        0      0        2 
   2   chr2_34624281     HCab    A    C        0      0        2 
   2   chr2_34624281     HPrz    A    C        0      0        2 
   2   chr2_34624281     ZBoe    A    C        0      0        2 
   2   chr2_34624281     ZGre    A    C        0      0        2 
   2   chr2_34624281     ZHar    A    C      0.5      1        2 
   2   chr2_34624281   Sample    A    C        0      0        2 
   2   chr2_34625577     AAsi    T    C        0      0        2 
   2   chr2_34625577     AKia    T    C        1      2        2 
   2   chr2_34625577     AOna    T    C        0      0        2 
   2   chr2_34625577     ASom    T    C        0      0        2 
   2   chr2_34625577     HCab    T    C        0      0        2 
   2   chr2_34625577     HPrz    T    C        0      0        2 
   2   chr2_34625577     ZBoe    T    C        0      0        2 
   2   chr2_34625577     ZGre    T    C        0      0        2 
   2   chr2_34625577     ZHar    T    C        0      0        2 
   2   chr2_34625577   Sample    T    C        0      0        2 
   2   chr2_34625894     AAsi    G    A        1      2        2 
   2   chr2_34625894     AKia    G    A        1      2        2 
   2   chr2_34625894     AOna    G    A        1      2        2 
   2   chr2_34625894     ASom    G    A        1      2        2 
   2   chr2_34625894     HCab    G    A        0      0        2 
   2   chr2_34625894     HPrz    G    A        0      0        2 
   2   chr2_34625894     ZBoe    G    A        0      0        2 
   2   chr2_34625894     ZGre    G    A        0      0        2 
   2   chr2_34625894     ZHar    G    A        0      0        2 
   2   chr2_34625894   Sample    G    A        0      0        2 
   2   chr2_34627470     AAsi    T    C        0      0        2 
   2   chr2_34627470     AKia    T    C        0      0        2 
   2   chr2_34627470     AOna    T    C        0      0        2 
   2   chr2_34627470     ASom    T    C        0      0        2 
   2   chr2_34627470     HCab    T    C        0      0        2 
   2   chr2_34627470     HPrz    T    C        0      0        2 
   2   chr2_34627470     ZBoe    T    C        1      2        2 
   2   chr2_34627470     ZGre    T    C        1      2        2 
   2   chr2_34627470     ZHar    T    C        1      2        2 
   2   chr2_34627470   Sample    T    C        0      0        2 
   2   chr2_34627608     AAsi    T    C        1      2        2 
   2   chr2_34627608     AKia    T    C        1      2        2 
   2   chr2_34627608     AOna    T    C        1      2        2 
   2   chr2_34627608     ASom    T    C        1      2        2 
   2   chr2_34627608     HCab    T    C        0      0        2 
   2   chr2_34627608     HPrz    T    C        0      0        2 
   2   chr2_34627608     ZBoe    T    C        0      0        2 
   2   chr2_34627608     ZGre    T    C        0      0        2 
   2   chr2_34627608     ZHar    T    C        0      0        2 
   2   chr2_34627608   Sample    T    C        0      0        2 
   2   chr2_34630338     AAsi    A    G        0      0        2 
   2   chr2_34630338     AKia    A    G        0      0        2 
   2   chr2_34630338     AOna    A    G        0      0        2 
   2   chr2_34630338     ASom    A    G        1      2        2 
   2   chr2_34630338     HCab    A    G        0      0        2 
   2   chr2_34630338     HPrz    A    G        0      0        2 
   2   chr2_34630338     ZBoe    A    G        0      0        2 
   2   chr2_34630338     ZGre    A    G        0      0        2 
   2   chr2_34630338     ZHar    A    G        0      0        2 
   2   chr2_34630338   Sample    A    G        0      0        2 
   2   chr2_34633757     AAsi    G    A        0      0        2 
   2   chr2_34633757     AKia    G    A        0      0        2 
   2   chr2_34633757     AOna    G    A        0      0        2 
   2   chr2_34633757     ASom    G    A        0      0        2 
   2   chr2_34633757     HCab    G    A        0      0        2 
   2   chr2_34633757     HPrz    G    A        0      0        2 
   2   chr2_34633757     ZBoe    G    A        0      0        2 
   2   chr2_34633757     ZGre    G    A      0.5      1        2 
   2   chr2_34633757     ZHar    G    A        0      0        2 
   2   chr2_34633757   Sample    G    A        0      0        2 
   2   chr2_34634113     AAsi    T    C        0      0        2 
   2   chr2_34634113     AKia    T    C        0      0        2 
   2   chr2_34634113     AOna    T    C        0      0        2 
   2   chr2_34634113     ASom    T    C        0      0        2 
   2   chr2_34634113     HCab    T    C      0.5      1        2 
   2   chr2_34634113     HPrz    T    C      0.5      1        2 
   2   chr2_34634113     ZBoe    T    C        0      0        2 
   2   chr2_34634113     ZGre    T    C        0      0        2 
   2   chr2_34634113     ZHar    T    C        0      0        2 
   2   chr2_34634113   Sample    T    C        0      0        2 
   2   chr2_34639739     AAsi    A    G        0      0        2 
   2   chr2_34639739     AKia    A    G        0      0        2 
   2   chr2_34639739     AOna    A    G        0      0        2 
   2   chr2_34639739     ASom    A    G        0      0        2 
   2   chr2_34639739     HCab    A    G        0      0        2 
   2   chr2_34639739     HPrz    A    G        0      0        2 
   2   chr2_34639739     ZBoe    A    G        1      2        2 
   2   chr2_34639739     ZGre    A    G        1      2        2 
   2   chr2_34639739     ZHar    A    G        1      2        2 
   2   chr2_34639739   Sample    A    G        0      0        2 
   2   chr2_34639803     AAsi    T    A      0.5      1        2 
   2   chr2_34639803     AKia    T    A        0      0        2 
   2   chr2_34639803     AOna    T    A        0      0        2 
   2   chr2_34639803     ASom    T    A        0      0        2 
   2   chr2_34639803     HCab    T    A        0      0        2 
   2   chr2_34639803     HPrz    T    A        0      0        2 
   2   chr2_34639803     ZBoe    T    A        0      0        2 
   2   chr2_34639803     ZGre    T    A        0      0        2 
   2   chr2_34639803     ZHar    T    A        0      0        2 
   2   chr2_34639803   Sample    T    A        0      0        2 
   2   chr2_34640184     AAsi    C    A        0      0        2 
   2   chr2_34640184     AKia    C    A        0      0        2 
   2   chr2_34640184     AOna    C    A        0      0        2 
   2   chr2_34640184     ASom    C    A        0      0        2 
   2   chr2_34640184     HCab    C    A        0      0        2 
   2   chr2_34640184     HPrz    C    A        0      0        2 
   2   chr2_34640184     ZBoe    C    A      0.5      1        2 
   2   chr2_34640184     ZGre    C    A        0      0        2 
   2   chr2_34640184     ZHar    C    A        0      0        2 
   2   chr2_34640184   Sample    C    A        0      0        2 
   2   chr2_34644019     AAsi    G    A        0      0        2 
   2   chr2_34644019     AKia    G    A        0      0        2 
   2   chr2_34644019     AOna    G    A        0      0        2 
   2   chr2_34644019     ASom    G    A        0      0        2 
   2   chr2_34644019     HCab    G    A        1      2        2 
   2   chr2_34644019     HPrz    G    A        1      2        2 
   2   chr2_34644019     ZBoe    G    A        0      0        2 
   2   chr2_34644019     ZGre    G    A        0      0        2 
   2   chr2_34644019     ZHar    G    A        0      0        2 
   2   chr2_34644019   Sample    G    A        1      2        2 
   2   chr2_34646773     AAsi    G    C        0      0        2 
   2   chr2_34646773     AKia    G    C        0      0        2 
   2   chr2_34646773     AOna    G    C        0      0        2 
   2   chr2_34646773     ASom    G    C        1      2        2 
   2   chr2_34646773     HCab    G    C        0      0        2 
   2   chr2_34646773     HPrz    G    C        0      0        2 
   2   chr2_34646773     ZBoe    G    C        0      0        2 
   2   chr2_34646773     ZGre    G    C        0      0        2 
   2   chr2_34646773     ZHar    G    C        0      0        2 
   2   chr2_34646773   Sample    G    C        0      0        2 
   2   chr2_34648036     AAsi    G    A        0      0        2 
   2   chr2_34648036     AKia    G    A        0      0        2 
   2   chr2_34648036     AOna    G    A        0      0        2 
   2   chr2_34648036     ASom    G    A        0      0        2 
   2   chr2_34648036     HCab    G    A        0      0        2 
   2   chr2_34648036     HPrz    G    A        0      0        2 
   2   chr2_34648036     ZBoe    G    A      0.5      1        2 
   2   chr2_34648036     ZGre    G    A        0      0        2 
   2   chr2_34648036     ZHar    G    A        0      0        2 
   2   chr2_34648036   Sample    G    A        0      0        2 
   2   chr2_34651323     AAsi    A    G        0      0        2 
   2   chr2_34651323     AKia    A    G        0      0        2 
   2   chr2_34651323     AOna    A    G        0      0        2 
   2   chr2_34651323     ASom    A    G        1      2        2 
   2   chr2_34651323     HCab    A    G        0      0        2 
   2   chr2_34651323     HPrz    A    G        0      0        2 
   2   chr2_34651323     ZBoe    A    G        0      0        2 
   2   chr2_34651323     ZGre    A    G        0      0        2 
   2   chr2_34651323     ZHar    A    G        0      0        2 
   2   chr2_34651323   Sample    A    G        0      0        2 
   2   chr2_34657423     AAsi    T    C        1      2        2 
   2   chr2_34657423     AKia    T    C        0      0        2 
   2   chr2_34657423     AOna    T    C        0      0        2 
   2   chr2_34657423     ASom    T    C        0      0        2 
   2   chr2_34657423     HCab    T    C        0      0        2 
   2   chr2_34657423     HPrz    T    C        0      0        2 
   2   chr2_34657423     ZBoe    T    C        0      0        2 
   2   chr2_34657423     ZGre    T    C        0      0        2 
   2   chr2_34657423     ZHar    T    C        0      0        2 
   2   chr2_34657423   Sample    T    C        0      0        2 
   2   chr2_34657573     AAsi    A    T        1      2        2 
   2   chr2_34657573     AKia    A    T        1      2        2 
   2   chr2_34657573     AOna    A    T        1      2        2 
   2   chr2_34657573     ASom    A    T        1      2        2 
   2   chr2_34657573     HCab    A    T        0      0        2 
   2   chr2_34657573     HPrz    A    T        0      0        2 
   2   chr2_34657573     ZBoe    A    T        0      0        2 
   2   chr2_34657573     ZGre    A    T        0      0        2 
   2   chr2_34657573     ZHar    A    T        0      0        2 
   2   chr2_34657573   Sample    A    T        0      0        2 
   2   chr2_34661874     AAsi    T    C        0      0        2 
   2   chr2_34661874     AKia    T    C        0      0        2 
   2   chr2_34661874     AOna    T    C        1      2        2 
   2   chr2_34661874     ASom    T    C        0      0        2 
   2   chr2_34661874     HCab    T    C        0      0        2 
   2   chr2_34661874     HPrz    T    C        0      0        2 
   2   chr2_34661874     ZBoe    T    C        0      0        2 
   2   chr2_34661874     ZGre    T    C      0.5      1        2 
   2   chr2_34661874     ZHar    T    C        0      0        2 
   2   chr2_34661874   Sample    T    C        0      0        2 
   2   chr2_34662149     AAsi    T    C        0      0        2 
   2   chr2_34662149     AKia    T    C        0      0        2 
   2   chr2_34662149     AOna    T    C        0      0        2 
   2   chr2_34662149     ASom    T    C        0      0        2 
   2   chr2_34662149     HCab    T    C        1      2        2 
   2   chr2_34662149     HPrz    T    C        1      2        2 
   2   chr2_34662149     ZBoe    T    C        0      0        2 
   2   chr2_34662149     ZGre    T    C        0      0        2 
   2   chr2_34662149     ZHar    T    C        0      0        2 
   2   chr2_34662149   Sample    T    C        1      2        2 
   2   chr2_34662368     AAsi    T    C        0      0        2 
   2   chr2_34662368     AKia    T    C        0      0        2 
   2   chr2_34662368     AOna    T    C        0      0        2 
   2   chr2_34662368     ASom    T    C        0      0        2 
   2   chr2_34662368     HCab    T    C        1      2        2 
   2   chr2_34662368     HPrz    T    C        1      2        2 
   2   chr2_34662368     ZBoe    T    C        0      0        2 
   2   chr2_34662368     ZGre    T    C        0      0        2 
   2   chr2_34662368     ZHar    T    C        0      0        2 
   2   chr2_34662368   Sample    T    C        1      2        2 
   2   chr2_34672537     AAsi    A    C        0      0        2 
   2   chr2_34672537     AKia    A    C        0      0        2 
   2   chr2_34672537     AOna    A    C        0      0        2 
   2   chr2_34672537     ASom    A    C        0      0        2 
   2   chr2_34672537     HCab    A    C        0      0        2 
   2   chr2_34672537     HPrz    A    C      0.5      1        2 
   2   chr2_34672537     ZBoe    A    C        0      0        2 
   2   chr2_34672537     ZGre    A    C        0      0        2 
   2   chr2_34672537     ZHar    A    C        0      0        2 
   2   chr2_34672537   Sample    A    C        0      0        2 
   2   chr2_34676784     AAsi    T    C        0      0        2 
   2   chr2_34676784     AKia    T    C        0      0        2 
   2   chr2_34676784     AOna    T    C      0.5      1        2 
   2   chr2_34676784     ASom    T    C        0      0        2 
   2   chr2_34676784     HCab    T    C        0      0        2 
   2   chr2_34676784     HPrz    T    C        0      0        2 
   2   chr2_34676784     ZBoe    T    C        0      0        2 
   2   chr2_34676784     ZGre    T    C        0      0        2 
   2   chr2_34676784     ZHar    T    C        0      0        2 
   2   chr2_34676784   Sample    T    C        0      0        2 
   2   chr2_34680305     AAsi    G    A        0      0        2 
   2   chr2_34680305     AKia    G    A        0      0        2 
   2   chr2_34680305     AOna    G    A        0      0        2 
   2   chr2_34680305     ASom    G    A        0      0        2 
   2   chr2_34680305     HCab    G    A        1      2        2 
   2   chr2_34680305     HPrz    G    A        1      2        2 
   2   chr2_34680305     ZBoe    G    A        0      0        2 
   2   chr2_34680305     ZGre    G    A        0      0        2 
   2   chr2_34680305     ZHar    G    A        0      0        2 
   2   chr2_34680305   Sample    G    A        1      2        2 
   2   chr2_34682875     AAsi    C    T        0      0        2 
   2   chr2_34682875     AKia    C    T        0      0        2 
   2   chr2_34682875     AOna    C    T        0      0        2 
   2   chr2_34682875     ASom    C    T        0      0        2 
   2   chr2_34682875     HCab    C    T        1      2        2 
   2   chr2_34682875     HPrz    C    T        1      2        2 
   2   chr2_34682875     ZBoe    C    T        0      0        2 
   2   chr2_34682875     ZGre    C    T        0      0        2 
   2   chr2_34682875     ZHar    C    T        0      0        2 
   2   chr2_34682875   Sample    C    T        1      2        2 
   2   chr2_34690692     AAsi    T    C        0      0        2 
   2   chr2_34690692     AKia    T    C        0      0        2 
   2   chr2_34690692     AOna    T    C        1      2        2 
   2   chr2_34690692     ASom    T    C        0      0        2 
   2   chr2_34690692     HCab    T    C        0      0        2 
   2   chr2_34690692     HPrz    T    C        0      0        2 
   2   chr2_34690692     ZBoe    T    C        0      0        2 
   2   chr2_34690692     ZGre    T    C        0      0        2 
   2   chr2_34690692     ZHar    T    C        0      0        2 
   2   chr2_34690692   Sample    T    C        0      0        2 
   2   chr2_34694035     AAsi    T    C        0      0        2 
   2   chr2_34694035     AKia    T    C        0      0        2 
   2   chr2_34694035     AOna    T    C        0      0        2 
   2   chr2_34694035     ASom    T    C        0      0        2 
   2   chr2_34694035     HCab    T    C        0      0        2 
   2   chr2_34694035     HPrz    T    C        0      0        2 
   2   chr2_34694035     ZBoe    T    C        1      2        2 
   2   chr2_34694035     ZGre    T    C        0      0        2 
   2   chr2_34694035     ZHar    T    C        0      0        2 
   2   chr2_34694035   Sample    T    C        0      0        2 
   2   chr2_34695791     AAsi    C    T        0      0        2 
   2   chr2_34695791     AKia    C    T        0      0        2 
   2   chr2_34695791     AOna    C    T        0      0        2 
   2   chr2_34695791     ASom    C    T        0      0        2 
   2   chr2_34695791     HCab    C    T        1      2        2 
   2   chr2_34695791     HPrz    C    T        1      2        2 
   2   chr2_34695791     ZBoe    C    T        0      0        2 
   2   chr2_34695791     ZGre    C    T        0      0        2 
   2   chr2_34695791     ZHar    C    T        0      0        2 
   2   chr2_34695791   Sample    C    T        1      2        2 
   2   chr2_34715660     AAsi    A    G        0      0        2 
   2   chr2_34715660     AKia    A    G        0      0        2 
   2   chr2_34715660     AOna    A    G        0      0        2 
   2   chr2_34715660     ASom    A    G        0      0        2 
   2   chr2_34715660     HCab    A    G        1      2        2 
   2   chr2_34715660     HPrz    A    G        1      2        2 
   2   chr2_34715660     ZBoe    A    G        0      0        2 
   2   chr2_34715660     ZGre    A    G        0      0        2 
   2   chr2_34715660     ZHar    A    G        0      0        2 
   2   chr2_34715660   Sample    A    G        1      2        2 
   2   chr2_34717346     AAsi    T    C        1      2        2 
   2   chr2_34717346     AKia    T    C        0      0        2 
   2   chr2_34717346     AOna    T    C        0      0        2 
   2   chr2_34717346     ASom    T    C        1      2        2 
   2   chr2_34717346     HCab    T    C        1      2        2 
   2   chr2_34717346     HPrz    T    C        1      2        2 
   2   chr2_34717346     ZBoe    T    C        0      0        2 
   2   chr2_34717346     ZGre    T    C        0      0        2 
   2   chr2_34717346     ZHar    T    C        0      0        2 
   2   chr2_34717346   Sample    T    C        1      2        2 
   2   chr2_34732833     AAsi    A    C        0      0        2 
   2   chr2_34732833     AKia    A    C        0      0        2 
   2   chr2_34732833     AOna    A    C        0      0        2 
   2   chr2_34732833     ASom    A    C        0      0        2 
   2   chr2_34732833     HCab    A    C        1      2        2 
   2   chr2_34732833     HPrz    A    C        1      2        2 
   2   chr2_34732833     ZBoe    A    C        0      0        2 
   2   chr2_34732833     ZGre    A    C        0      0        2 
   2   chr2_34732833     ZHar    A    C        0      0        2 
   2   chr2_34732833   Sample    A    C        1      2        2 
   2   chr2_34739398     AAsi    C    G        0      0        2 
   2   chr2_34739398     AKia    C    G        0      0        2 
   2   chr2_34739398     AOna    C    G        0      0        2 
   2   chr2_34739398     ASom    C    G        0      0        2 
   2   chr2_34739398     HCab    C    G        0      0        2 
   2   chr2_34739398     HPrz    C    G        0      0        2 
   2   chr2_34739398     ZBoe    C    G        0      0        2 
   2   chr2_34739398     ZGre    C    G        0      0        2 
   2   chr2_34739398     ZHar    C    G      0.5      1        2 
   2   chr2_34739398   Sample    C    G        0      0        2 
   2   chr2_34742617     AAsi    G    A        0      0        2 
   2   chr2_34742617     AKia    G    A        0      0        2 
   2   chr2_34742617     AOna    G    A        0      0        2 
   2   chr2_34742617     ASom    G    A        0      0        2 
   2   chr2_34742617     HCab    G    A        1      2        2 
   2   chr2_34742617     HPrz    G    A        1      2        2 
   2   chr2_34742617     ZBoe    G    A        0      0        2 
   2   chr2_34742617     ZGre    G    A        0      0        2 
   2   chr2_34742617     ZHar    G    A        0      0        2 
   2   chr2_34742617   Sample    G    A        1      2        2 
   2   chr2_34743126     AAsi    C    G        0      0        2 
   2   chr2_34743126     AKia    C    G        0      0        2 
   2   chr2_34743126     AOna    C    G        0      0        2 
   2   chr2_34743126     ASom    C    G        0      0        2 
   2   chr2_34743126     HCab    C    G        1      2        2 
   2   chr2_34743126     HPrz    C    G        1      2        2 
   2   chr2_34743126     ZBoe    C    G        0      0        2 
   2   chr2_34743126     ZGre    C    G        0      0        2 
   2   chr2_34743126     ZHar    C    G        0      0        2 
   2   chr2_34743126   Sample    C    G        1      2        2 
   2   chr2_34743594     AAsi    C    T        0      0        2 
   2   chr2_34743594     AKia    C    T        0      0        2 
   2   chr2_34743594     AOna    C    T        0      0        2 
   2   chr2_34743594     ASom    C    T        0      0        2 
   2   chr2_34743594     HCab    C    T        1      2        2 
   2   chr2_34743594     HPrz    C    T        1      2        2 
   2   chr2_34743594     ZBoe    C    T        0      0        2 
   2   chr2_34743594     ZGre    C    T        0      0        2 
   2   chr2_34743594     ZHar    C    T        0      0        2 
   2   chr2_34743594   Sample    C    T        1      2        2 
   2   chr2_34744017     AAsi    G    T        0      0        2 
   2   chr2_34744017     AKia    G    T        1      2        2 
   2   chr2_34744017     AOna    G    T        0      0        2 
   2   chr2_34744017     ASom    G    T        0      0        2 
   2   chr2_34744017     HCab    G    T        0      0        2 
   2   chr2_34744017     HPrz    G    T        0      0        2 
   2   chr2_34744017     ZBoe    G    T        0      0        2 
   2   chr2_34744017     ZGre    G    T        0      0        2 
   2   chr2_34744017     ZHar    G    T        0      0        2 
   2   chr2_34744017   Sample    G    T        0      0        2 
   2   chr2_34745273     AAsi    A    G        0      0        2 
   2   chr2_34745273     AKia    A    G        0      0        2 
   2   chr2_34745273     AOna    A    G        0      0        2 
   2   chr2_34745273     ASom    A    G        0      0        2 
   2   chr2_34745273     HCab    A    G        1      2        2 
   2   chr2_34745273     HPrz    A    G        1      2        2 
   2   chr2_34745273     ZBoe    A    G        0      0        2 
   2   chr2_34745273     ZGre    A    G        0      0        2 
   2   chr2_34745273     ZHar    A    G        0      0        2 
   2   chr2_34745273   Sample    A    G        1      2        2 
   2   chr2_34747475     AAsi    T    C        0      0        2 
   2   chr2_34747475     AKia    T    C        0      0        2 
   2   chr2_34747475     AOna    T    C        1      2        2 
   2   chr2_34747475     ASom    T    C        0      0        2 
   2   chr2_34747475     HCab    T    C        0      0        2 
   2   chr2_34747475     HPrz    T    C        0      0        2 
   2   chr2_34747475     ZBoe    T    C        0      0        2 
   2   chr2_34747475     ZGre    T    C        0      0        2 
   2   chr2_34747475     ZHar    T    C        0      0        2 
   2   chr2_34747475   Sample    T    C        0      0        2 
   2   chr2_34752099     AAsi    T    C        0      0        2 
   2   chr2_34752099     AKia    T    C        0      0        2 
   2   chr2_34752099     AOna    T    C        0      0        2 
   2   chr2_34752099     ASom    T    C        0      0        2 
   2   chr2_34752099     HCab    T    C        1      2        2 
   2   chr2_34752099     HPrz    T    C        1      2        2 
   2   chr2_34752099     ZBoe    T    C        0      0        2 
   2   chr2_34752099     ZGre    T    C        0      0        2 
   2   chr2_34752099     ZHar    T    C        0      0        2 
   2   chr2_34752099   Sample    T    C        1      2        2 
   2   chr2_34752596     AAsi    A    G        0      0        2 
   2   chr2_34752596     AKia    A    G        0      0        2 
   2   chr2_34752596     AOna    A    G        0      0        2 
   2   chr2_34752596     ASom    A    G        0      0        2 
   2   chr2_34752596     HCab    A    G        1      2        2 
   2   chr2_34752596     HPrz    A    G        1      2        2 
   2   chr2_34752596     ZBoe    A    G        0      0        2 
   2   chr2_34752596     ZGre    A    G        0      0        2 
   2   chr2_34752596     ZHar    A    G        0      0        2 
   2   chr2_34752596   Sample    A    G        1      2        2 
   2   chr2_34752615     AAsi    G    C        0      0        2 
   2   chr2_34752615     AKia    G    C        0      0        2 
   2   chr2_34752615     AOna    G    C        0      0        2 
   2   chr2_34752615     ASom    G    C        0      0        2 
   2   chr2_34752615     HCab    G    C        1      2        2 
   2   chr2_34752615     HPrz    G    C        1      2        2 
   2   chr2_34752615     ZBoe    G    C        0      0        2 
   2   chr2_34752615     ZGre    G    C        0      0        2 
   2   chr2_34752615     ZHar    G    C        0      0        2 
   2   chr2_34752615   Sample    G    C        1      2        2 
   2   chr2_34755403     AAsi    G    C        0      0        2 
   2   chr2_34755403     AKia    G    C        0      0        2 
   2   chr2_34755403     AOna    G    C        0      0        2 
   2   chr2_34755403     ASom    G    C        0      0        2 
   2   chr2_34755403     HCab    G    C        0      0        2 
   2   chr2_34755403     HPrz    G    C        0      0        2 
   2   chr2_34755403     ZBoe    G    C        1      2        2 
   2   chr2_34755403     ZGre    G    C        0      0        2 
   2   chr2_34755403     ZHar    G    C        0      0        2 
   2   chr2_34755403   Sample    G    C        0      0        2 
   2   chr2_34759165     AAsi    C    A        0      0        2 
   2   chr2_34759165     AKia    C    A        0      0        2 
   2   chr2_34759165     AOna    C    A        0      0        2 
   2   chr2_34759165     ASom    C    A        0      0        2 
   2   chr2_34759165     HCab    C    A        1      2        2 
   2   chr2_34759165     HPrz    C    A        1      2        2 
   2   chr2_34759165     ZBoe    C    A        0      0        2 
   2   chr2_34759165     ZGre    C    A        0      0        2 
   2   chr2_34759165     ZHar    C    A        0      0        2 
   2   chr2_34759165   Sample    C    A        1      2        2 
   2   chr2_34760311     AAsi    A    G        0      0        2 
   2   chr2_34760311     AKia    A    G        0      0        2 
   2   chr2_34760311     AOna    A    G        0      0        2 
   2   chr2_34760311     ASom    A    G        0      0        2 
   2   chr2_34760311     HCab    A    G        0      0        2 
   2   chr2_34760311     HPrz    A    G        0      0        2 
   2   chr2_34760311     ZBoe    A    G      0.5      1        2 
   2   chr2_34760311     ZGre    A    G        0      0        2 
   2   chr2_34760311     ZHar    A    G        0      0        2 
   2   chr2_34760311   Sample    A    G        0      0        2 
   2   chr2_34794585     AAsi    A    T        0      0        2 
   2   chr2_34794585     AKia    A    T        0      0        2 
   2   chr2_34794585     AOna    A    T        0      0        2 
   2   chr2_34794585     ASom    A    T        1      2        2 
   2   chr2_34794585     HCab    A    T        0      0        2 
   2   chr2_34794585     HPrz    A    T        0      0        2 
   2   chr2_34794585     ZBoe    A    T        0      0        2 
   2   chr2_34794585     ZGre    A    T        0      0        2 
   2   chr2_34794585     ZHar    A    T        0      0        2 
   2   chr2_34794585   Sample    A    T        0      0        2 
   2   chr2_34796831     AAsi    G    A        0      0        2 
   2   chr2_34796831     AKia    G    A        0      0        2 
   2   chr2_34796831     AOna    G    A        0      0        2 
   2   chr2_34796831     ASom    G    A        0      0        2 
   2   chr2_34796831     HCab    G    A        1      2        2 
   2   chr2_34796831     HPrz    G    A        1      2        2 
   2   chr2_34796831     ZBoe    G    A        0      0        2 
   2   chr2_34796831     ZGre    G    A        0      0        2 
   2   chr2_34796831     ZHar    G    A        0      0        2 
   2   chr2_34796831   Sample    G    A        1      2        2 
   2   chr2_34802892     AAsi    G    A        0      0        2 
   2   chr2_34802892     AKia    G    A        1      2        2 
   2   chr2_34802892     AOna    G    A        1      2        2 
   2   chr2_34802892     ASom    G    A        0      0        2 
   2   chr2_34802892     HCab    G    A        0      0        2 
   2   chr2_34802892     HPrz    G    A        0      0        2 
   2   chr2_34802892     ZBoe    G    A        0      0        2 
   2   chr2_34802892     ZGre    G    A        0      0        2 
   2   chr2_34802892     ZHar    G    A        0      0        2 
   2   chr2_34802892   Sample    G    A        0      0        2 
   2   chr2_34805558     AAsi    A    G        0      0        2 
   2   chr2_34805558     AKia    A    G        0      0        2 
   2   chr2_34805558     AOna    A    G        0      0        2 
   2   chr2_34805558     ASom    A    G        0      0        2 
   2   chr2_34805558     HCab    A    G        0      0        2 
   2   chr2_34805558     HPrz    A    G        0      0        2 
   2   chr2_34805558     ZBoe    A    G        0      0        2 
   2   chr2_34805558     ZGre    A    G        0      0        2 
   2   chr2_34805558     ZHar    A    G        1      2        2 
   2   chr2_34805558   Sample    A    G        0      0        2 
   2   chr2_34805654     AAsi    G    A        0      0        2 
   2   chr2_34805654     AKia    G    A        0      0        2 
   2   chr2_34805654     AOna    G    A        0      0        2 
   2   chr2_34805654     ASom    G    A        0      0        2 
   2   chr2_34805654     HCab    G    A        1      2        2 
   2   chr2_34805654     HPrz    G    A        1      2        2 
   2   chr2_34805654     ZBoe    G    A        0      0        2 
   2   chr2_34805654     ZGre    G    A        0      0        2 
   2   chr2_34805654     ZHar    G    A        0      0        2 
   2   chr2_34805654   Sample    G    A        1      2        2 
   2   chr2_34811555     AAsi    A    G        0      0        2 
   2   chr2_34811555     AKia    A    G        1      2        2 
   2   chr2_34811555     AOna    A    G        0      0        2 
   2   chr2_34811555     ASom    A    G        0      0        2 
   2   chr2_34811555     HCab    A    G        0      0        2 
   2   chr2_34811555     HPrz    A    G        0      0        2 
   2   chr2_34811555     ZBoe    A    G        0      0        2 
   2   chr2_34811555     ZGre    A    G        0      0        2 
   2   chr2_34811555     ZHar    A    G        0      0        2 
   2   chr2_34811555   Sample    A    G        0      0        2 
   2   chr2_34816338     AAsi    G    C        0      0        2 
   2   chr2_34816338     AKia    G    C        0      0        2 
   2   chr2_34816338     AOna    G    C        0      0        2 
   2   chr2_34816338     ASom    G    C        0      0        2 
   2   chr2_34816338     HCab    G    C        1      2        2 
   2   chr2_34816338     HPrz    G    C        1      2        2 
   2   chr2_34816338     ZBoe    G    C        0      0        2 
   2   chr2_34816338     ZGre    G    C        0      0        2 
   2   chr2_34816338     ZHar    G    C        0      0        2 
   2   chr2_34816338   Sample    G    C        1      2        2 
   2   chr2_34830720     AAsi    G    A        0      0        2 
   2   chr2_34830720     AKia    G    A        0      0        2 
   2   chr2_34830720     AOna    G    A        0      0        2 
   2   chr2_34830720     ASom    G    A        0      0        2 
   2   chr2_34830720     HCab    G    A        0      0        2 
   2   chr2_34830720     HPrz    G    A        0      0        2 
   2   chr2_34830720     ZBoe    G    A        1      2        2 
   2   chr2_34830720     ZGre    G    A        0      0        2 
   2   chr2_34830720     ZHar    G    A        0      0        2 
   2   chr2_34830720   Sample    G    A        0      0        2 
   2   chr2_34834781     AAsi    T    C      0.5      1        2 
   2   chr2_34834781     AKia    T    C        0      0        2 
   2   chr2_34834781     AOna    T    C        0      0        2 
   2   chr2_34834781     ASom    T    C        0      0        2 
   2   chr2_34834781     HCab    T    C        0      0        2 
   2   chr2_34834781     HPrz    T    C        0      0        2 
   2   chr2_34834781     ZBoe    T    C        0      0        2 
   2   chr2_34834781     ZGre    T    C        0      0        2 
   2   chr2_34834781     ZHar    T    C        0      0        2 
   2   chr2_34834781   Sample    T    C        0      0        2 
   2   chr2_34843909     AAsi    T    C        0      0        2 
   2   chr2_34843909     AKia    T    C        0      0        2 
   2   chr2_34843909     AOna    T    C        0      0        2 
   2   chr2_34843909     ASom    T    C        0      0        2 
   2   chr2_34843909     HCab    T    C        1      2        2 
   2   chr2_34843909     HPrz    T    C        1      2        2 
   2   chr2_34843909     ZBoe    T    C        0      0        2 
   2   chr2_34843909     ZGre    T    C        0      0        2 
   2   chr2_34843909     ZHar    T    C        0      0        2 
   2   chr2_34843909   Sample    T    C        1      2        2 
   2   chr2_34853761     AAsi    G    A        0      0        2 
   2   chr2_34853761     AKia    G    A        0      0        2 
   2   chr2_34853761     AOna    G    A        1      2        2 
   2   chr2_34853761     ASom    G    A        0      0        2 
   2   chr2_34853761     HCab    G    A        0      0        2 
   2   chr2_34853761     HPrz    G    A        0      0        2 
   2   chr2_34853761     ZBoe    G    A        0      0        2 
   2   chr2_34853761     ZGre    G    A        0      0        2 
   2   chr2_34853761     ZHar    G    A        0      0        2 
   2   chr2_34853761   Sample    G    A        0      0        2 
   2   chr2_34865836     AAsi    C    A        0      0        2 
   2   chr2_34865836     AKia    C    A        0      0        2 
   2   chr2_34865836     AOna    C    A        0      0        2 
   2   chr2_34865836     ASom    C    A        0      0        2 
   2   chr2_34865836     HCab    C    A      0.5      1        2 
   2   chr2_34865836     HPrz    C    A        1      2        2 
   2   chr2_34865836     ZBoe    C    A        0      0        2 
   2   chr2_34865836     ZGre    C    A        0      0        2 
   2   chr2_34865836     ZHar    C    A        0      0        2 
   2   chr2_34865836   Sample    C    A        0      0        2 
   2   chr2_34881976     AAsi    T    G        0      0        2 
   2   chr2_34881976     AKia    T    G        0      0        2 
   2   chr2_34881976     AOna    T    G        0      0        2 
   2   chr2_34881976     ASom    T    G        0      0        2 
   2   chr2_34881976     HCab    T    G        0      0        2 
   2   chr2_34881976     HPrz    T    G      0.5      1        2 
   2   chr2_34881976     ZBoe    T    G        0      0        2 
   2   chr2_34881976     ZGre    T    G        0      0        2 
   2   chr2_34881976     ZHar    T    G        0      0        2 
   2   chr2_34881976   Sample    T    G        0      0        2 
   2   chr2_34883428     AAsi    G    A        0      0        2 
   2   chr2_34883428     AKia    G    A        0      0        2 
   2   chr2_34883428     AOna    G    A        0      0        2 
   2   chr2_34883428     ASom    G    A        0      0        2 
   2   chr2_34883428     HCab    G    A        1      2        2 
   2   chr2_34883428     HPrz    G    A        1      2        2 
   2   chr2_34883428     ZBoe    G    A        0      0        2 
   2   chr2_34883428     ZGre    G    A        0      0        2 
   2   chr2_34883428     ZHar    G    A        0      0        2 
   2   chr2_34883428   Sample    G    A        1      2        2 
   2   chr2_34883953     AAsi    G    C        0      0        2 
   2   chr2_34883953     AKia    G    C        0      0        2 
   2   chr2_34883953     AOna    G    C        0      0        2 
   2   chr2_34883953     ASom    G    C        0      0        2 
   2   chr2_34883953     HCab    G    C        0      0        2 
   2   chr2_34883953     HPrz    G    C        0      0        2 
   2   chr2_34883953     ZBoe    G    C        1      2        2 
   2   chr2_34883953     ZGre    G    C        0      0        2 
   2   chr2_34883953     ZHar    G    C        0      0        2 
   2   chr2_34883953   Sample    G    C        0      0        2 
   2   chr2_34885706     AAsi    T    A        0      0        2 
   2   chr2_34885706     AKia    T    A        0      0        2 
   2   chr2_34885706     AOna    T    A        1      2        2 
   2   chr2_34885706     ASom    T    A        0      0        2 
   2   chr2_34885706     HCab    T    A        0      0        2 
   2   chr2_34885706     HPrz    T    A        0      0        2 
   2   chr2_34885706     ZBoe    T    A        0      0        2 
   2   chr2_34885706     ZGre    T    A        0      0        2 
   2   chr2_34885706     ZHar    T    A        0      0        2 
   2   chr2_34885706   Sample    T    A        0      0        2 
   2   chr2_34888913     AAsi    A    T      0.5      1        2 
   2   chr2_34888913     AKia    A    T        0      0        2 
   2   chr2_34888913     AOna    A    T        0      0        2 
   2   chr2_34888913     ASom    A    T        0      0        2 
   2   chr2_34888913     HCab    A    T        0      0        2 
   2   chr2_34888913     HPrz    A    T        0      0        2 
   2   chr2_34888913     ZBoe    A    T        0      0        2 
   2   chr2_34888913     ZGre    A    T        0      0        2 
   2   chr2_34888913     ZHar    A    T        0      0        2 
   2   chr2_34888913   Sample    A    T        0      0        2 
   2   chr2_34890215     AAsi    G    C        0      0        2 
   2   chr2_34890215     AKia    G    C        0      0        2 
   2   chr2_34890215     AOna    G    C        0      0        2 
   2   chr2_34890215     ASom    G    C        0      0        2 
   2   chr2_34890215     HCab    G    C        1      2        2 
   2   chr2_34890215     HPrz    G    C        1      2        2 
   2   chr2_34890215     ZBoe    G    C        0      0        2 
   2   chr2_34890215     ZGre    G    C        0      0        2 
   2   chr2_34890215     ZHar    G    C        0      0        2 
   2   chr2_34890215   Sample    G    C        1      2        2 
   2   chr2_34892729     AAsi    G    A        0      0        2 
   2   chr2_34892729     AKia    G    A        0      0        2 
   2   chr2_34892729     AOna    G    A        0      0        2 
   2   chr2_34892729     ASom    G    A        0      0        2 
   2   chr2_34892729     HCab    G    A        0      0        2 
   2   chr2_34892729     HPrz    G    A        0      0        2 
   2   chr2_34892729     ZBoe    G    A        0      0        2 
   2   chr2_34892729     ZGre    G    A      0.5      1        2 
   2   chr2_34892729     ZHar    G    A        0      0        2 
   2   chr2_34892729   Sample    G    A        0      0        2 
   2   chr2_34893791     AAsi    G    A        0      0        2 
   2   chr2_34893791     AKia    G    A        0      0        2 
   2   chr2_34893791     AOna    G    A        0      0        2 
   2   chr2_34893791     ASom    G    A        0      0        2 
   2   chr2_34893791     HCab    G    A        1      2        2 
   2   chr2_34893791     HPrz    G    A        1      2        2 
   2   chr2_34893791     ZBoe    G    A        0      0        2 
   2   chr2_34893791     ZGre    G    A        0      0        2 
   2   chr2_34893791     ZHar    G    A        0      0        2 
   2   chr2_34893791   Sample    G    A        1      2        2 
   2   chr2_34894840     AAsi    T    C        1      2        2 
   2   chr2_34894840     AKia    T    C        1      2        2 
   2   chr2_34894840     AOna    T    C        1      2        2 
   2   chr2_34894840     ASom    T    C      0.5      1        2 
   2   chr2_34894840     HCab    T    C        0      0        2 
   2   chr2_34894840     HPrz    T    C        0      0        2 
   2   chr2_34894840     ZBoe    T    C        0      0        2 
   2   chr2_34894840     ZGre    T    C        0      0        2 
   2   chr2_34894840     ZHar    T    C        0      0        2 
   2   chr2_34894840   Sample    T    C        0      0        2 
   2   chr2_34895155     AAsi    T    C        0      0        2 
   2   chr2_34895155     AKia    T    C        0      0        2 
   2   chr2_34895155     AOna    T    C        0      0        2 
   2   chr2_34895155     ASom    T    C      0.5      1        2 
   2   chr2_34895155     HCab    T    C        0      0        2 
   2   chr2_34895155     HPrz    T    C        0      0        2 
   2   chr2_34895155     ZBoe    T    C        0      0        2 
   2   chr2_34895155     ZGre    T    C        0      0        2 
   2   chr2_34895155     ZHar    T    C        0      0        2 
   2   chr2_34895155   Sample    T    C        0      0        2 
   2   chr2_34903559     AAsi    C    T        0      0        2 
   2   chr2_34903559     AKia    C    T        0      0        2 
   2   chr2_34903559     AOna    C    T        0      0        2 
   2   chr2_34903559     ASom    C    T        0      0        2 
   2   chr2_34903559     HCab    C    T        1      2        2 
   2   chr2_34903559     HPrz    C    T        1      2        2 
   2   chr2_34903559     ZBoe    C    T        0      0        2 
   2   chr2_34903559     ZGre    C    T        0      0        2 
   2   chr2_34903559     ZHar    C    T        0      0        2 
   2   chr2_34903559   Sample    C    T        1      2        2 
   2   chr2_34906774     AAsi    T    C        0      0        2 
   2   chr2_34906774     AKia    T    C        1      2        2 
   2   chr2_34906774     AOna    T    C        1      2        2 
   2   chr2_34906774     ASom    T    C        0      0        2 
   2   chr2_34906774     HCab    T    C        0      0        2 
   2   chr2_34906774     HPrz    T    C        0      0        2 
   2   chr2_34906774     ZBoe    T    C        0      0        2 
   2   chr2_34906774     ZGre    T    C        0      0        2 
   2   chr2_34906774     ZHar    T    C        0      0        2 
   2   chr2_34906774   Sample    T    C        0      0        2 
   2   chr2_34911484     AAsi    T    C        0      0        2 
   2   chr2_34911484     AKia    T    C        0      0        2 
   2   chr2_34911484     AOna    T    C        0      0        2 
   2   chr2_34911484     ASom    T    C        0      0        2 
   2   chr2_34911484     HCab    T    C        0      0        2 
   2   chr2_34911484     HPrz    T    C        0      0        2 
   2   chr2_34911484     ZBoe    T    C        0      0        2 
   2   chr2_34911484     ZGre    T    C      0.5      1        2 
   2   chr2_34911484     ZHar    T    C        0      0        2 
   2   chr2_34911484   Sample    T    C        0      0        2 
   2   chr2_34915491     AAsi    T    C        0      0        2 
   2   chr2_34915491     AKia    T    C        0      0        2 
   2   chr2_34915491     AOna    T    C        0      0        2 
   2   chr2_34915491     ASom    T    C        0      0        2 
   2   chr2_34915491     HCab    T    C        0      0        2 
   2   chr2_34915491     HPrz    T    C        0      0        2 
   2   chr2_34915491     ZBoe    T    C        1      2        2 
   2   chr2_34915491     ZGre    T    C        0      0        2 
   2   chr2_34915491     ZHar    T    C        0      0        2 
   2   chr2_34915491   Sample    T    C        0      0        2 
   2   chr2_34915493     AAsi    G    C        0      0        2 
   2   chr2_34915493     AKia    G    C        0      0        2 
   2   chr2_34915493     AOna    G    C        0      0        2 
   2   chr2_34915493     ASom    G    C        0      0        2 
   2   chr2_34915493     HCab    G    C        1      2        2 
   2   chr2_34915493     HPrz    G    C        1      2        2 
   2   chr2_34915493     ZBoe    G    C        0      0        2 
   2   chr2_34915493     ZGre    G    C        0      0        2 
   2   chr2_34915493     ZHar    G    C        0      0        2 
   2   chr2_34915493   Sample    G    C        1      2        2 
   2   chr2_34920162     AAsi    A    G        0      0        2 
   2   chr2_34920162     AKia    A    G        0      0        2 
   2   chr2_34920162     AOna    A    G        0      0        2 
   2   chr2_34920162     ASom    A    G        0      0        2 
   2   chr2_34920162     HCab    A    G        0      0        2 
   2   chr2_34920162     HPrz    A    G        0      0        2 
   2   chr2_34920162     ZBoe    A    G        0      0        2 
   2   chr2_34920162     ZGre    A    G        0      0        2 
   2   chr2_34920162     ZHar    A    G        1      2        2 
   2   chr2_34920162   Sample    A    G        0      0        2 
   2   chr2_34921420     AAsi    C    T        0      0        2 
   2   chr2_34921420     AKia    C    T        0      0        2 
   2   chr2_34921420     AOna    C    T        0      0        2 
   2   chr2_34921420     ASom    C    T        0      0        2 
   2   chr2_34921420     HCab    C    T        1      2        2 
   2   chr2_34921420     HPrz    C    T        1      2        2 
   2   chr2_34921420     ZBoe    C    T        0      0        2 
   2   chr2_34921420     ZGre    C    T        0      0        2 
   2   chr2_34921420     ZHar    C    T        0      0        2 
   2   chr2_34921420   Sample    C    T        1      2        2 
   2   chr2_34922023     AAsi    T    C        0      0        2 
   2   chr2_34922023     AKia    T    C        0      0        2 
   2   chr2_34922023     AOna    T    C        0      0        2 
   2   chr2_34922023     ASom    T    C        0      0        2 
   2   chr2_34922023     HCab    T    C        0      0        2 
   2   chr2_34922023     HPrz    T    C      0.5      1        2 
   2   chr2_34922023     ZBoe    T    C        0      0        2 
   2   chr2_34922023     ZGre    T    C        0      0        2 
   2   chr2_34922023     ZHar    T    C        0      0        2 
   2   chr2_34922023   Sample    T    C        0      0        2 
   2   chr2_34922422     AAsi    G    A        0      0        2 
   2   chr2_34922422     AKia    G    A      0.5      1        2 
   2   chr2_34922422     AOna    G    A      0.5      1        2 
   2   chr2_34922422     ASom    G    A        0      0        2 
   2   chr2_34922422     HCab    G    A        0      0        2 
   2   chr2_34922422     HPrz    G    A        0      0        2 
   2   chr2_34922422     ZBoe    G    A        0      0        2 
   2   chr2_34922422     ZGre    G    A        0      0        2 
   2   chr2_34922422     ZHar    G    A        0      0        2 
   2   chr2_34922422   Sample    G    A        0      0        2 
   2   chr2_34927093     AAsi    C    G        0      0        2 
   2   chr2_34927093     AKia    C    G        0      0        2 
   2   chr2_34927093     AOna    C    G      0.5      1        2 
   2   chr2_34927093     ASom    C    G        0      0        2 
   2   chr2_34927093     HCab    C    G        0      0        2 
   2   chr2_34927093     HPrz    C    G        0      0        2 
   2   chr2_34927093     ZBoe    C    G        0      0        2 
   2   chr2_34927093     ZGre    C    G        0      0        2 
   2   chr2_34927093     ZHar    C    G        0      0        2 
   2   chr2_34927093   Sample    C    G        0      0        2 
   2   chr2_34928453     AAsi    A    G        0      0        2 
   2   chr2_34928453     AKia    A    G        0      0        2 
   2   chr2_34928453     AOna    A    G        0      0        2 
   2   chr2_34928453     ASom    A    G        0      0        2 
   2   chr2_34928453     HCab    A    G        1      2        2 
   2   chr2_34928453     HPrz    A    G        1      2        2 
   2   chr2_34928453     ZBoe    A    G        0      0        2 
   2   chr2_34928453     ZGre    A    G        0      0        2 
   2   chr2_34928453     ZHar    A    G        0      0        2 
   2   chr2_34928453   Sample    A    G        1      2        2 
   2   chr2_34929095     AAsi    T    C        1      2        2 
   2   chr2_34929095     AKia    T    C        0      0        2 
   2   chr2_34929095     AOna    T    C        0      0        2 
   2   chr2_34929095     ASom    T    C        0      0        2 
   2   chr2_34929095     HCab    T    C        0      0        2 
   2   chr2_34929095     HPrz    T    C        0      0        2 
   2   chr2_34929095     ZBoe    T    C        0      0        2 
   2   chr2_34929095     ZGre    T    C        0      0        2 
   2   chr2_34929095     ZHar    T    C        0      0        2 
   2   chr2_34929095   Sample    T    C        0      0        2 
   2   chr2_34933736     AAsi    C    T        0      0        2 
   2   chr2_34933736     AKia    C    T        0      0        2 
   2   chr2_34933736     AOna    C    T        0      0        2 
   2   chr2_34933736     ASom    C    T        0      0        2 
   2   chr2_34933736     HCab    C    T        1      2        2 
   2   chr2_34933736     HPrz    C    T        1      2        2 
   2   chr2_34933736     ZBoe    C    T        0      0        2 
   2   chr2_34933736     ZGre    C    T        0      0        2 
   2   chr2_34933736     ZHar    C    T        0      0        2 
   2   chr2_34933736   Sample    C    T        1      2        2 
   2   chr2_34934249     AAsi    C    T        0      0        2 
   2   chr2_34934249     AKia    C    T        0      0        2 
   2   chr2_34934249     AOna    C    T        0      0        2 
   2   chr2_34934249     ASom    C    T        0      0        2 
   2   chr2_34934249     HCab    C    T        0      0        2 
   2   chr2_34934249     HPrz    C    T        0      0        2 
   2   chr2_34934249     ZBoe    C    T      0.5      1        2 
   2   chr2_34934249     ZGre    C    T        0      0        2 
   2   chr2_34934249     ZHar    C    T        0      0        2 
   2   chr2_34934249   Sample    C    T        0      0        2 
   2   chr2_34935053     AAsi    T    C        0      0        2 
   2   chr2_34935053     AKia    T    C        1      2        2 
   2   chr2_34935053     AOna    T    C        0      0        2 
   2   chr2_34935053     ASom    T    C        0      0        2 
   2   chr2_34935053     HCab    T    C        1      2        2 
   2   chr2_34935053     HPrz    T    C        1      2        2 
   2   chr2_34935053     ZBoe    T    C        0      0        2 
   2   chr2_34935053     ZGre    T    C        0      0        2 
   2   chr2_34935053     ZHar    T    C        0      0        2 
   2   chr2_34935053   Sample    T    C        1      2        2 
   2   chr2_34937358     AAsi    C    T        0      0        2 
   2   chr2_34937358     AKia    C    T        0      0        2 
   2   chr2_34937358     AOna    C    T        0      0        2 
   2   chr2_34937358     ASom    C    T        0      0        2 
   2   chr2_34937358     HCab    C    T        0      0        2 
   2   chr2_34937358     HPrz    C    T        0      0        2 
   2   chr2_34937358     ZBoe    C    T        0      0        2 
   2   chr2_34937358     ZGre    C    T        1      2        2 
   2   chr2_34937358     ZHar    C    T        0      0        2 
   2   chr2_34937358   Sample    C    T        0      0        2 
   2   chr2_34938294     AAsi    G    A        0      0        2 
   2   chr2_34938294     AKia    G    A        0      0        2 
   2   chr2_34938294     AOna    G    A        0      0        2 
   2   chr2_34938294     ASom    G    A        0      0        2 
   2   chr2_34938294     HCab    G    A        1      2        2 
   2   chr2_34938294     HPrz    G    A        1      2        2 
   2   chr2_34938294     ZBoe    G    A        0      0        2 
   2   chr2_34938294     ZGre    G    A        0      0        2 
   2   chr2_34938294     ZHar    G    A        0      0        2 
   2   chr2_34938294   Sample    G    A        1      2        2 
   2   chr2_34938670     AAsi    T    G        0      0        2 
   2   chr2_34938670     AKia    T    G        1      2        2 
   2   chr2_34938670     AOna    T    G        0      0        2 
   2   chr2_34938670     ASom    T    G        0      0        2 
   2   chr2_34938670     HCab    T    G        0      0        2 
   2   chr2_34938670     HPrz    T    G        0      0        2 
   2   chr2_34938670     ZBoe    T    G        0      0        2 
   2   chr2_34938670     ZGre    T    G        0      0        2 
   2   chr2_34938670     ZHar    T    G        0      0        2 
   2   chr2_34938670   Sample    T    G        0      0        2 
   2   chr2_34945949     AAsi    A    G        0      0        2 
   2   chr2_34945949     AKia    A    G        0      0        2 
   2   chr2_34945949     AOna    A    G        0      0        2 
   2   chr2_34945949     ASom    A    G        0      0        2 
   2   chr2_34945949     HCab    A    G        1      2        2 
   2   chr2_34945949     HPrz    A    G        1      2        2 
   2   chr2_34945949     ZBoe    A    G        0      0        2 
   2   chr2_34945949     ZGre    A    G        0      0        2 
   2   chr2_34945949     ZHar    A    G        0      0        2 
   2   chr2_34945949   Sample    A    G        1      2        2 
   2   chr2_34954470     AAsi    T    G        0      0        2 
   2   chr2_34954470     AKia    T    G        0      0        2 
   2   chr2_34954470     AOna    T    G        0      0        2 
   2   chr2_34954470     ASom    T    G        0      0        2 
   2   chr2_34954470     HCab    T    G        0      0        2 
   2   chr2_34954470     HPrz    T    G        0      0        2 
   2   chr2_34954470     ZBoe    T    G      0.5      1        2 
   2   chr2_34954470     ZGre    T    G        0      0        2 
   2   chr2_34954470     ZHar    T    G        0      0        2 
   2   chr2_34954470   Sample    T    G        0      0        2 
   2   chr2_34954516     AAsi    A    G        0      0        2 
   2   chr2_34954516     AKia    A    G        1      2        2 
   2   chr2_34954516     AOna    A    G        0      0        2 
   2   chr2_34954516     ASom    A    G        0      0        2 
   2   chr2_34954516     HCab    A    G        0      0        2 
   2   chr2_34954516     HPrz    A    G        0      0        2 
   2   chr2_34954516     ZBoe    A    G        0      0        2 
   2   chr2_34954516     ZGre    A    G        0      0        2 
   2   chr2_34954516     ZHar    A    G        0      0        2 
   2   chr2_34954516   Sample    A    G        0      0        2 
   2   chr2_34954998     AAsi    C    G        0      0        2 
   2   chr2_34954998     AKia    C    G        0      0        2 
   2   chr2_34954998     AOna    C    G        0      0        2 
   2   chr2_34954998     ASom    C    G        0      0        2 
   2   chr2_34954998     HCab    C    G        1      2        2 
   2   chr2_34954998     HPrz    C    G        1      2        2 
   2   chr2_34954998     ZBoe    C    G        0      0        2 
   2   chr2_34954998     ZGre    C    G        0      0        2 
   2   chr2_34954998     ZHar    C    G        0      0        2 
   2   chr2_34954998   Sample    C    G        1      2        2 
   2   chr2_34959713     AAsi    T    G        0      0        2 
   2   chr2_34959713     AKia    T    G        0      0        2 
   2   chr2_34959713     AOna    T    G        0      0        2 
   2   chr2_34959713     ASom    T    G        0      0        2 
   2   chr2_34959713     HCab    T    G        0      0        2 
   2   chr2_34959713     HPrz    T    G        0      0        2 
   2   chr2_34959713     ZBoe    T    G      0.5      1        2 
   2   chr2_34959713     ZGre    T    G        0      0        2 
   2   chr2_34959713     ZHar    T    G        0      0        2 
   2   chr2_34959713   Sample    T    G        0      0        2 
   2   chr2_34963406     AAsi    G    A        0      0        2 
   2   chr2_34963406     AKia    G    A        0      0        2 
   2   chr2_34963406     AOna    G    A        0      0        2 
   2   chr2_34963406     ASom    G    A        0      0        2 
   2   chr2_34963406     HCab    G    A        1      2        2 
   2   chr2_34963406     HPrz    G    A        1      2        2 
   2   chr2_34963406     ZBoe    G    A        0      0        2 
   2   chr2_34963406     ZGre    G    A        0      0        2 
   2   chr2_34963406     ZHar    G    A        0      0        2 
   2   chr2_34963406   Sample    G    A        1      2        2 
   2   chr2_34965742     AAsi    A    G      0.5      1        2 
   2   chr2_34965742     AKia    A    G        0      0        2 
   2   chr2_34965742     AOna    A    G        0      0        2 
   2   chr2_34965742     ASom    A    G        0      0        2 
   2   chr2_34965742     HCab    A    G        0      0        2 
   2   chr2_34965742     HPrz    A    G        0      0        2 
   2   chr2_34965742     ZBoe    A    G        0      0        2 
   2   chr2_34965742     ZGre    A    G        0      0        2 
   2   chr2_34965742     ZHar    A    G        0      0        2 
   2   chr2_34965742   Sample    A    G        0      0        2 
   2   chr2_34967467     AAsi    T    C        0      0        2 
   2   chr2_34967467     AKia    T    C      0.5      1        2 
   2   chr2_34967467     AOna    T    C        0      0        2 
   2   chr2_34967467     ASom    T    C        0      0        2 
   2   chr2_34967467     HCab    T    C        0      0        2 
   2   chr2_34967467     HPrz    T    C        0      0        2 
   2   chr2_34967467     ZBoe    T    C        0      0        2 
   2   chr2_34967467     ZGre    T    C        0      0        2 
   2   chr2_34967467     ZHar    T    C        0      0        2 
   2   chr2_34967467   Sample    T    C        0      0        2 
   2   chr2_34970687     AAsi    T    C        0      0        2 
   2   chr2_34970687     AKia    T    C        0      0        2 
   2   chr2_34970687     AOna    T    C        1      2        2 
   2   chr2_34970687     ASom    T    C        0      0        2 
   2   chr2_34970687     HCab    T    C        0      0        2 
   2   chr2_34970687     HPrz    T    C        0      0        2 
   2   chr2_34970687     ZBoe    T    C        0      0        2 
   2   chr2_34970687     ZGre    T    C        0      0        2 
   2   chr2_34970687     ZHar    T    C        0      0        2 
   2   chr2_34970687   Sample    T    C        0      0        2 
   2   chr2_34975891     AAsi    T    C        0      0        2 
   2   chr2_34975891     AKia    T    C        0      0        2 
   2   chr2_34975891     AOna    T    C        0      0        2 
   2   chr2_34975891     ASom    T    C        0      0        2 
   2   chr2_34975891     HCab    T    C        0      0        2 
   2   chr2_34975891     HPrz    T    C        0      0        2 
   2   chr2_34975891     ZBoe    T    C        0      0        2 
   2   chr2_34975891     ZGre    T    C      0.5      1        2 
   2   chr2_34975891     ZHar    T    C        0      0        2 
   2   chr2_34975891   Sample    T    C        0      0        2 
   2   chr2_34977297     AAsi    T    G        0      0        2 
   2   chr2_34977297     AKia    T    G        0      0        2 
   2   chr2_34977297     AOna    T    G        0      0        2 
   2   chr2_34977297     ASom    T    G        0      0        2 
   2   chr2_34977297     HCab    T    G        0      0        2 
   2   chr2_34977297     HPrz    T    G        0      0        2 
   2   chr2_34977297     ZBoe    T    G        0      0        2 
   2   chr2_34977297     ZGre    T    G        0      0        2 
   2   chr2_34977297     ZHar    T    G        1      2        2 
   2   chr2_34977297   Sample    T    G        0      0        2 
   2   chr2_34980090     AAsi    C    T        0      0        2 
   2   chr2_34980090     AKia    C    T        0      0        2 
   2   chr2_34980090     AOna    C    T        0      0        2 
   2   chr2_34980090     ASom    C    T        0      0        2 
   2   chr2_34980090     HCab    C    T        1      2        2 
   2   chr2_34980090     HPrz    C    T        1      2        2 
   2   chr2_34980090     ZBoe    C    T        0      0        2 
   2   chr2_34980090     ZGre    C    T        0      0        2 
   2   chr2_34980090     ZHar    C    T        0      0        2 
   2   chr2_34980090   Sample    C    T        1      2        2 
   2   chr2_34982863     AAsi    C    G        0      0        2 
   2   chr2_34982863     AKia    C    G        0      0        2 
   2   chr2_34982863     AOna    C    G        0      0        2 
   2   chr2_34982863     ASom    C    G        0      0        2 
   2   chr2_34982863     HCab    C    G        1      2        2 
   2   chr2_34982863     HPrz    C    G        1      2        2 
   2   chr2_34982863     ZBoe    C    G        0      0        2 
   2   chr2_34982863     ZGre    C    G        0      0        2 
   2   chr2_34982863     ZHar    C    G        0      0        2 
   2   chr2_34982863   Sample    C    G        1      2        2 
   2   chr2_34983726     AAsi    C    T        0      0        2 
   2   chr2_34983726     AKia    C    T      0.5      1        2 
   2   chr2_34983726     AOna    C    T        0      0        2 
   2   chr2_34983726     ASom    C    T        0      0        2 
   2   chr2_34983726     HCab    C    T        0      0        2 
   2   chr2_34983726     HPrz    C    T        0      0        2 
   2   chr2_34983726     ZBoe    C    T        0      0        2 
   2   chr2_34983726     ZGre    C    T        0      0        2 
   2   chr2_34983726     ZHar    C    T        0      0        2 
   2   chr2_34983726   Sample    C    T        0      0        2 
   2   chr2_34985334     AAsi    A    G        0      0        2 
   2   chr2_34985334     AKia    A    G        0      0        2 
   2   chr2_34985334     AOna    A    G        1      2        2 
   2   chr2_34985334     ASom    A    G        0      0        2 
   2   chr2_34985334     HCab    A    G        0      0        2 
   2   chr2_34985334     HPrz    A    G        0      0        2 
   2   chr2_34985334     ZBoe    A    G        0      0        2 
   2   chr2_34985334     ZGre    A    G        0      0        2 
   2   chr2_34985334     ZHar    A    G        0      0        2 
   2   chr2_34985334   Sample    A    G        0      0        2 
   2   chr2_34985606     AAsi    T    C      0.5      1        2 
   2   chr2_34985606     AKia    T    C        0      0        2 
   2   chr2_34985606     AOna    T    C        0      0        2 
   2   chr2_34985606     ASom    T    C        0      0        2 
   2   chr2_34985606     HCab    T    C        0      0        2 
   2   chr2_34985606     HPrz    T    C        0      0        2 
   2   chr2_34985606     ZBoe    T    C        0      0        2 
   2   chr2_34985606     ZGre    T    C        0      0        2 
   2   chr2_34985606     ZHar    T    C        0      0        2 
   2   chr2_34985606   Sample    T    C        0      0        2 
   2   chr2_34985893     AAsi    A    C        0      0        2 
   2   chr2_34985893     AKia    A    C        0      0        2 
   2   chr2_34985893     AOna    A    C        0      0        2 
   2   chr2_34985893     ASom    A    C        0      0        2 
   2   chr2_34985893     HCab    A    C        1      2        2 
   2   chr2_34985893     HPrz    A    C        1      2        2 
   2   chr2_34985893     ZBoe    A    C        0      0        2 
   2   chr2_34985893     ZGre    A    C        0      0        2 
   2   chr2_34985893     ZHar    A    C        0      0        2 
   2   chr2_34985893   Sample    A    C        1      2        2 
   2   chr2_34986345     AAsi    A    G        0      0        2 
   2   chr2_34986345     AKia    A    G        0      0        2 
   2   chr2_34986345     AOna    A    G        0      0        2 
   2   chr2_34986345     ASom    A    G        0      0        2 
   2   chr2_34986345     HCab    A    G        1      2        2 
   2   chr2_34986345     HPrz    A    G        1      2        2 
   2   chr2_34986345     ZBoe    A    G        0      0        2 
   2   chr2_34986345     ZGre    A    G        0      0        2 
   2   chr2_34986345     ZHar    A    G        0      0        2 
   2   chr2_34986345   Sample    A    G        1      2        2 
   2   chr2_34986762     AAsi    T    G        0      0        2 
   2   chr2_34986762     AKia    T    G        1      2        2 
   2   chr2_34986762     AOna    T    G        0      0        2 
   2   chr2_34986762     ASom    T    G        0      0        2 
   2   chr2_34986762     HCab    T    G        0      0        2 
   2   chr2_34986762     HPrz    T    G        0      0        2 
   2   chr2_34986762     ZBoe    T    G        0      0        2 
   2   chr2_34986762     ZGre    T    G        0      0        2 
   2   chr2_34986762     ZHar    T    G        0      0        2 
   2   chr2_34986762   Sample    T    G        0      0        2 
   2   chr2_34988972     AAsi    T    C        0      0        2 
   2   chr2_34988972     AKia    T    C        0      0        2 
   2   chr2_34988972     AOna    T    C        0      0        2 
   2   chr2_34988972     ASom    T    C        0      0        2 
   2   chr2_34988972     HCab    T    C        1      2        2 
   2   chr2_34988972     HPrz    T    C        1      2        2 
   2   chr2_34988972     ZBoe    T    C        0      0        2 
   2   chr2_34988972     ZGre    T    C        0      0        2 
   2   chr2_34988972     ZHar    T    C        0      0        2 
   2   chr2_34988972   Sample    T    C        1      2        2 
   2   chr2_34989866     AAsi    G    A        0      0        2 
   2   chr2_34989866     AKia    G    A        0      0        2 
   2   chr2_34989866     AOna    G    A        0      0        2 
   2   chr2_34989866     ASom    G    A        0      0        2 
   2   chr2_34989866     HCab    G    A        1      2        2 
   2   chr2_34989866     HPrz    G    A        1      2        2 
   2   chr2_34989866     ZBoe    G    A        0      0        2 
   2   chr2_34989866     ZGre    G    A        0      0        2 
   2   chr2_34989866     ZHar    G    A        0      0        2 
   2   chr2_34989866   Sample    G    A        1      2        2 
   2   chr2_34989925     AAsi    G    A        0      0        2 
   2   chr2_34989925     AKia    G    A        0      0        2 
   2   chr2_34989925     AOna    G    A        0      0        2 
   2   chr2_34989925     ASom    G    A        0      0        2 
   2   chr2_34989925     HCab    G    A        1      2        2 
   2   chr2_34989925     HPrz    G    A        1      2        2 
   2   chr2_34989925     ZBoe    G    A        0      0        2 
   2   chr2_34989925     ZGre    G    A        0      0        2 
   2   chr2_34989925     ZHar    G    A        0      0        2 
   2   chr2_34989925   Sample    G    A        1      2        2 
   2   chr2_34990276     AAsi    T    C        0      0        2 
   2   chr2_34990276     AKia    T    C        0      0        2 
   2   chr2_34990276     AOna    T    C        0      0        2 
   2   chr2_34990276     ASom    T    C        0      0        2 
   2   chr2_34990276     HCab    T    C        1      2        2 
   2   chr2_34990276     HPrz    T    C        1      2        2 
   2   chr2_34990276     ZBoe    T    C        0      0        2 
   2   chr2_34990276     ZGre    T    C        0      0        2 
   2   chr2_34990276     ZHar    T    C        0      0        2 
   2   chr2_34990276   Sample    T    C        1      2        2 
   2   chr2_34990526     AAsi    A    G        0      0        2 
   2   chr2_34990526     AKia    A    G        0      0        2 
   2   chr2_34990526     AOna    A    G        0      0        2 
   2   chr2_34990526     ASom    A    G        0      0        2 
   2   chr2_34990526     HCab    A    G        1      2        2 
   2   chr2_34990526     HPrz    A    G        1      2        2 
   2   chr2_34990526     ZBoe    A    G        0      0        2 
   2   chr2_34990526     ZGre    A    G        0      0        2 
   2   chr2_34990526     ZHar    A    G        0      0        2 
   2   chr2_34990526   Sample    A    G        1      2        2 
   2   chr2_34990622     AAsi    C    T        0      0        2 
   2   chr2_34990622     AKia    C    T        0      0        2 
   2   chr2_34990622     AOna    C    T        0      0        2 
   2   chr2_34990622     ASom    C    T        0      0        2 
   2   chr2_34990622     HCab    C    T        1      2        2 
   2   chr2_34990622     HPrz    C    T        1      2        2 
   2   chr2_34990622     ZBoe    C    T        0      0        2 
   2   chr2_34990622     ZGre    C    T        0      0        2 
   2   chr2_34990622     ZHar    C    T        0      0        2 
   2   chr2_34990622   Sample    C    T        1      2        2 
   2   chr2_34998168     AAsi    A    G        0      0        2 
   2   chr2_34998168     AKia    A    G      0.5      1        2 
   2   chr2_34998168     AOna    A    G        0      0        2 
   2   chr2_34998168     ASom    A    G        0      0        2 
   2   chr2_34998168     HCab    A    G        0      0        2 
   2   chr2_34998168     HPrz    A    G        0      0        2 
   2   chr2_34998168     ZBoe    A    G        0      0        2 
   2   chr2_34998168     ZGre    A    G        0      0        2 
   2   chr2_34998168     ZHar    A    G        0      0        2 
   2   chr2_34998168   Sample    A    G        0      0        2 
   2   chr2_35003293     AAsi    T    C        0      0        2 
   2   chr2_35003293     AKia    T    C        0      0        2 
   2   chr2_35003293     AOna    T    C        0      0        2 
   2   chr2_35003293     ASom    T    C        0      0        2 
   2   chr2_35003293     HCab    T    C        0      0        2 
   2   chr2_35003293     HPrz    T    C        0      0        2 
   2   chr2_35003293     ZBoe    T    C        0      0        2 
   2   chr2_35003293     ZGre    T    C        0      0        2 
   2   chr2_35003293     ZHar    T    C        1      2        2 
   2   chr2_35003293   Sample    T    C        0      0        2 
   2   chr2_35003705     AAsi    G    C        1      2        2 
   2   chr2_35003705     AKia    G    C        0      0        2 
   2   chr2_35003705     AOna    G    C        0      0        2 
   2   chr2_35003705     ASom    G    C        0      0        2 
   2   chr2_35003705     HCab    G    C        0      0        2 
   2   chr2_35003705     HPrz    G    C        0      0        2 
   2   chr2_35003705     ZBoe    G    C        0      0        2 
   2   chr2_35003705     ZGre    G    C        0      0        2 
   2   chr2_35003705     ZHar    G    C        0      0        2 
   2   chr2_35003705   Sample    G    C        0      0        2 
   2   chr2_35008183     AAsi    C    T        0      0        2 
   2   chr2_35008183     AKia    C    T        0      0        2 
   2   chr2_35008183     AOna    C    T        0      0        2 
   2   chr2_35008183     ASom    C    T        0      0        2 
   2   chr2_35008183     HCab    C    T        0      0        2 
   2   chr2_35008183     HPrz    C    T        0      0        2 
   2   chr2_35008183     ZBoe    C    T      0.5      1        2 
   2   chr2_35008183     ZGre    C    T        0      0        2 
   2   chr2_35008183     ZHar    C    T        0      0        2 
   2   chr2_35008183   Sample    C    T        0      0        2 
   2   chr2_35009903     AAsi    T    C        0      0        2 
   2   chr2_35009903     AKia    T    C        0      0        2 
   2   chr2_35009903     AOna    T    C        0      0        2 
   2   chr2_35009903     ASom    T    C        0      0        2 
   2   chr2_35009903     HCab    T    C        0      0        2 
   2   chr2_35009903     HPrz    T    C        0      0        2 
   2   chr2_35009903     ZBoe    T    C        0      0        2 
   2   chr2_35009903     ZGre    T    C      0.5      1        2 
   2   chr2_35009903     ZHar    T    C        0      0        2 
   2   chr2_35009903   Sample    T    C        0      0        2 
   2   chr2_35010111     AAsi    G    A        0      0        2 
   2   chr2_35010111     AKia    G    A        0      0        2 
   2   chr2_35010111     AOna    G    A        0      0        2 
   2   chr2_35010111     ASom    G    A        0      0        2 
   2   chr2_35010111     HCab    G    A        1      2        2 
   2   chr2_35010111     HPrz    G    A        1      2        2 
   2   chr2_35010111     ZBoe    G    A        0      0        2 
   2   chr2_35010111     ZGre    G    A        0      0        2 
   2   chr2_35010111     ZHar    G    A        0      0        2 
   2   chr2_35010111   Sample    G    A        1      2        2 
   2   chr2_35013405     AAsi    T    C        0      0        2 
   2   chr2_35013405     AKia    T    C        0      0        2 
   2   chr2_35013405     AOna    T    C        0      0        2 
   2   chr2_35013405     ASom    T    C        0      0        2 
   2   chr2_35013405     HCab    T    C        0      0        2 
   2   chr2_35013405     HPrz    T    C        0      0        2 
   2   chr2_35013405     ZBoe    T    C      0.5      1        2 
   2   chr2_35013405     ZGre    T    C      0.5      1        2 
   2   chr2_35013405     ZHar    T    C        0      0        2 
   2   chr2_35013405   Sample    T    C        0      0        2 
   2   chr2_35013737     AAsi    G    A        0      0        2 
   2   chr2_35013737     AKia    G    A        0      0        2 
   2   chr2_35013737     AOna    G    A        0      0        2 
   2   chr2_35013737     ASom    G    A        0      0        2 
   2   chr2_35013737     HCab    G    A        1      2        2 
   2   chr2_35013737     HPrz    G    A        1      2        2 
   2   chr2_35013737     ZBoe    G    A        0      0        2 
   2   chr2_35013737     ZGre    G    A        0      0        2 
   2   chr2_35013737     ZHar    G    A        0      0        2 
   2   chr2_35013737   Sample    G    A        1      2        2 
   2   chr2_35015751     AAsi    A    G        1      2        2 
   2   chr2_35015751     AKia    A    G        0      0        2 
   2   chr2_35015751     AOna    A    G        0      0        2 
   2   chr2_35015751     ASom    A    G        0      0        2 
   2   chr2_35015751     HCab    A    G        0      0        2 
   2   chr2_35015751     HPrz    A    G        0      0        2 
   2   chr2_35015751     ZBoe    A    G        0      0        2 
   2   chr2_35015751     ZGre    A    G        0      0        2 
   2   chr2_35015751     ZHar    A    G        0      0        2 
   2   chr2_35015751   Sample    A    G        0      0        2 
   2   chr2_35022278     AAsi    A    G        0      0        2 
   2   chr2_35022278     AKia    A    G        0      0        2 
   2   chr2_35022278     AOna    A    G        0      0        2 
   2   chr2_35022278     ASom    A    G        0      0        2 
   2   chr2_35022278     HCab    A    G        0      0        2 
   2   chr2_35022278     HPrz    A    G        0      0        2 
   2   chr2_35022278     ZBoe    A    G        0      0        2 
   2   chr2_35022278     ZGre    A    G        0      0        2 
   2   chr2_35022278     ZHar    A    G        1      2        2 
   2   chr2_35022278   Sample    A    G        0      0        2 
   2   chr2_35024078     AAsi    T    G        0      0        2 
   2   chr2_35024078     AKia    T    G      0.5      1        2 
   2   chr2_35024078     AOna    T    G        0      0        2 
   2   chr2_35024078     ASom    T    G        0      0        2 
   2   chr2_35024078     HCab    T    G        0      0        2 
   2   chr2_35024078     HPrz    T    G        0      0        2 
   2   chr2_35024078     ZBoe    T    G        0      0        2 
   2   chr2_35024078     ZGre    T    G        0      0        2 
   2   chr2_35024078     ZHar    T    G        0      0        2 
   2   chr2_35024078   Sample    T    G        0      0        2 
   2   chr2_35028085     AAsi    G    C        0      0        2 
   2   chr2_35028085     AKia    G    C        0      0        2 
   2   chr2_35028085     AOna    G    C        0      0        2 
   2   chr2_35028085     ASom    G    C        0      0        2 
   2   chr2_35028085     HCab    G    C        1      2        2 
   2   chr2_35028085     HPrz    G    C        1      2        2 
   2   chr2_35028085     ZBoe    G    C        0      0        2 
   2   chr2_35028085     ZGre    G    C        0      0        2 
   2   chr2_35028085     ZHar    G    C        0      0        2 
   2   chr2_35028085   Sample    G    C        1      2        2 
   2   chr2_35032426     AAsi    A    G        0      0        2 
   2   chr2_35032426     AKia    A    G        0      0        2 
   2   chr2_35032426     AOna    A    G        0      0        2 
   2   chr2_35032426     ASom    A    G        0      0        2 
   2   chr2_35032426     HCab    A    G      0.5      1        2 
   2   chr2_35032426     HPrz    A    G        0      0        2 
   2   chr2_35032426     ZBoe    A    G        0      0        2 
   2   chr2_35032426     ZGre    A    G        0      0        2 
   2   chr2_35032426     ZHar    A    G        0      0        2 
   2   chr2_35032426   Sample    A    G        1      2        2 
   2   chr2_35033889     AAsi    T    C        0      0        2 
   2   chr2_35033889     AKia    T    C        0      0        2 
   2   chr2_35033889     AOna    T    C        0      0        2 
   2   chr2_35033889     ASom    T    C        0      0        2 
   2   chr2_35033889     HCab    T    C        0      0        2 
   2   chr2_35033889     HPrz    T    C        0      0        2 
   2   chr2_35033889     ZBoe    T    C      0.5      1        2 
   2   chr2_35033889     ZGre    T    C        0      0        2 
   2   chr2_35033889     ZHar    T    C        0      0        2 
   2   chr2_35033889   Sample    T    C        0      0        2 
   2   chr2_35036016     AAsi    C    A        1      2        2 
   2   chr2_35036016     AKia    C    A      0.5      1        2 
   2   chr2_35036016     AOna    C    A        1      2        2 
   2   chr2_35036016     ASom    C    A        1      2        2 
   2   chr2_35036016     HCab    C    A        0      0        2 
   2   chr2_35036016     HPrz    C    A        0      0        2 
   2   chr2_35036016     ZBoe    C    A        0      0        2 
   2   chr2_35036016     ZGre    C    A        0      0        2 
   2   chr2_35036016     ZHar    C    A        0      0        2 
   2   chr2_35036016   Sample    C    A        0      0        2 
   2   chr2_35037598     AAsi    T    C        0      0        2 
   2   chr2_35037598     AKia    T    C        0      0        2 
   2   chr2_35037598     AOna    T    C        0      0        2 
   2   chr2_35037598     ASom    T    C        0      0        2 
   2   chr2_35037598     HCab    T    C        1      2        2 
   2   chr2_35037598     HPrz    T    C        1      2        2 
   2   chr2_35037598     ZBoe    T    C        0      0        2 
   2   chr2_35037598     ZGre    T    C        0      0        2 
   2   chr2_35037598     ZHar    T    C        0      0        2 
   2   chr2_35037598   Sample    T    C        1      2        2 
   2   chr2_35043900     AAsi    G    C        0      0        2 
   2   chr2_35043900     AKia    G    C        0      0        2 
   2   chr2_35043900     AOna    G    C        0      0        2 
   2   chr2_35043900     ASom    G    C        0      0        2 
   2   chr2_35043900     HCab    G    C        1      2        2 
   2   chr2_35043900     HPrz    G    C        1      2        2 
   2   chr2_35043900     ZBoe    G    C        0      0        2 
   2   chr2_35043900     ZGre    G    C        0      0        2 
   2   chr2_35043900     ZHar    G    C        0      0        2 
   2   chr2_35043900   Sample    G    C        1      2        2 
   2   chr2_35046212     AAsi    A    C        0      0        2 
   2   chr2_35046212     AKia    A    C        0      0        2 
   2   chr2_35046212     AOna    A    C        0      0        2 
   2   chr2_35046212     ASom    A    C        0      0        2 
   2   chr2_35046212     HCab    A    C        1      2        2 
   2   chr2_35046212     HPrz    A    C        1      2        2 
   2   chr2_35046212     ZBoe    A    C        0      0        2 
   2   chr2_35046212     ZGre    A    C        0      0        2 
   2   chr2_35046212     ZHar    A    C        0      0        2 
   2   chr2_35046212   Sample    A    C        1      2        2 
   2   chr2_35046660     AAsi    A    G        0      0        2 
   2   chr2_35046660     AKia    A    G        0      0        2 
   2   chr2_35046660     AOna    A    G      0.5      1        2 
   2   chr2_35046660     ASom    A    G        0      0        2 
   2   chr2_35046660     HCab    A    G        0      0        2 
   2   chr2_35046660     HPrz    A    G        0      0        2 
   2   chr2_35046660     ZBoe    A    G        0      0        2 
   2   chr2_35046660     ZGre    A    G        0      0        2 
   2   chr2_35046660     ZHar    A    G        0      0        2 
   2   chr2_35046660   Sample    A    G        0      0        2 
   2   chr2_35050157     AAsi    A    G        0      0        2 
   2   chr2_35050157     AKia    A    G        0      0        2 
   2   chr2_35050157     AOna    A    G        0      0        2 
   2   chr2_35050157     ASom    A    G        0      0        2 
   2   chr2_35050157     HCab    A    G        0      0        2 
   2   chr2_35050157     HPrz    A    G        0      0        2 
   2   chr2_35050157     ZBoe    A    G        0      0        2 
   2   chr2_35050157     ZGre    A    G        1      2        2 
   2   chr2_35050157     ZHar    A    G        0      0        2 
   2   chr2_35050157   Sample    A    G        0      0        2 
   2   chr2_35058392     AAsi    T    C        0      0        2 
   2   chr2_35058392     AKia    T    C        0      0        2 
   2   chr2_35058392     AOna    T    C        0      0        2 
   2   chr2_35058392     ASom    T    C        0      0        2 
   2   chr2_35058392     HCab    T    C        1      2        2 
   2   chr2_35058392     HPrz    T    C        1      2        2 
   2   chr2_35058392     ZBoe    T    C        0      0        2 
   2   chr2_35058392     ZGre    T    C        0      0        2 
   2   chr2_35058392     ZHar    T    C        0      0        2 
   2   chr2_35058392   Sample    T    C        1      2        2 
   2   chr2_35062278     AAsi    G    A        0      0        2 
   2   chr2_35062278     AKia    G    A        0      0        2 
   2   chr2_35062278     AOna    G    A        0      0        2 
   2   chr2_35062278     ASom    G    A        0      0        2 
   2   chr2_35062278     HCab    G    A        1      2        2 
   2   chr2_35062278     HPrz    G    A        1      2        2 
   2   chr2_35062278     ZBoe    G    A        0      0        2 
   2   chr2_35062278     ZGre    G    A        0      0        2 
   2   chr2_35062278     ZHar    G    A        0      0        2 
   2   chr2_35062278   Sample    G    A        1      2        2 
   2   chr2_35066291     AAsi    G    T        1      2        2 
   2   chr2_35066291     AKia    G    T        0      0        2 
   2   chr2_35066291     AOna    G    T        0      0        2 
   2   chr2_35066291     ASom    G    T        1      2        2 
   2   chr2_35066291     HCab    G    T        0      0        2 
   2   chr2_35066291     HPrz    G    T        0      0        2 
   2   chr2_35066291     ZBoe    G    T        0      0        2 
   2   chr2_35066291     ZGre    G    T        0      0        2 
   2   chr2_35066291     ZHar    G    T        0      0        2 
   2   chr2_35066291   Sample    G    T        0      0        2 
   2   chr2_35066725     AAsi    A    G        0      0        2 
   2   chr2_35066725     AKia    A    G        0      0        2 
   2   chr2_35066725     AOna    A    G        0      0        2 
   2   chr2_35066725     ASom    A    G        0      0        2 
   2   chr2_35066725     HCab    A    G        0      0        2 
   2   chr2_35066725     HPrz    A    G        0      0        2 
   2   chr2_35066725     ZBoe    A    G      0.5      1        2 
   2   chr2_35066725     ZGre    A    G        0      0        2 
   2   chr2_35066725     ZHar    A    G        0      0        2 
   2   chr2_35066725   Sample    A    G        0      0        2 
   2   chr2_35066836     AAsi    A    G        0      0        2 
   2   chr2_35066836     AKia    A    G        1      2        2 
   2   chr2_35066836     AOna    A    G      0.5      1        2 
   2   chr2_35066836     ASom    A    G        0      0        2 
   2   chr2_35066836     HCab    A    G        0      0        2 
   2   chr2_35066836     HPrz    A    G        0      0        2 
   2   chr2_35066836     ZBoe    A    G        0      0        2 
   2   chr2_35066836     ZGre    A    G        0      0        2 
   2   chr2_35066836     ZHar    A    G        0      0        2 
   2   chr2_35066836   Sample    A    G        0      0        2 
   2   chr2_35066840     AAsi    A    G        0      0        2 
   2   chr2_35066840     AKia    A    G        0      0        2 
   2   chr2_35066840     AOna    A    G        0      0        2 
   2   chr2_35066840     ASom    A    G        0      0        2 
   2   chr2_35066840     HCab    A    G        0      0        2 
   2   chr2_35066840     HPrz    A    G        0      0        2 
   2   chr2_35066840     ZBoe    A    G      0.5      1        2 
   2   chr2_35066840     ZGre    A    G        0      0        2 
   2   chr2_35066840     ZHar    A    G        0      0        2 
   2   chr2_35066840   Sample    A    G        0      0        2 
   2   chr2_35071114     AAsi    A    G        0      0        2 
   2   chr2_35071114     AKia    A    G        0      0        2 
   2   chr2_35071114     AOna    A    G        0      0        2 
   2   chr2_35071114     ASom    A    G        0      0        2 
   2   chr2_35071114     HCab    A    G        1      2        2 
   2   chr2_35071114     HPrz    A    G        1      2        2 
   2   chr2_35071114     ZBoe    A    G        0      0        2 
   2   chr2_35071114     ZGre    A    G        0      0        2 
   2   chr2_35071114     ZHar    A    G        0      0        2 
   2   chr2_35071114   Sample    A    G        1      2        2 
   2   chr2_35104171     AAsi    T    G        0      0        2 
   2   chr2_35104171     AKia    T    G        0      0        2 
   2   chr2_35104171     AOna    T    G        0      0        2 
   2   chr2_35104171     ASom    T    G        0      0        2 
   2   chr2_35104171     HCab    T    G        0      0        2 
   2   chr2_35104171     HPrz    T    G        0      0        2 
   2   chr2_35104171     ZBoe    T    G        0      0        2 
   2   chr2_35104171     ZGre    T    G      0.5      1        2 
   2   chr2_35104171     ZHar    T    G        0      0        2 
   2   chr2_35104171   Sample    T    G        0      0        2 
   2   chr2_35104236     AAsi    T    C        0      0        2 
   2   chr2_35104236     AKia    T    C        0      0        2 
   2   chr2_35104236     AOna    T    C        0      0        2 
   2   chr2_35104236     ASom    T    C        1      2        2 
   2   chr2_35104236     HCab    T    C        0      0        2 
   2   chr2_35104236     HPrz    T    C        0      0        2 
   2   chr2_35104236     ZBoe    T    C        0      0        2 
   2   chr2_35104236     ZGre    T    C        0      0        2 
   2   chr2_35104236     ZHar    T    C        0      0        2 
   2   chr2_35104236   Sample    T    C        0      0        2 
   2   chr2_35124996     AAsi    A    G        0      0        2 
   2   chr2_35124996     AKia    A    G        0      0        2 
   2   chr2_35124996     AOna    A    G        1      2        2 
   2   chr2_35124996     ASom    A    G        0      0        2 
   2   chr2_35124996     HCab    A    G        0      0        2 
   2   chr2_35124996     HPrz    A    G        0      0        2 
   2   chr2_35124996     ZBoe    A    G        0      0        2 
   2   chr2_35124996     ZGre    A    G        0      0        2 
   2   chr2_35124996     ZHar    A    G        0      0        2 
   2   chr2_35124996   Sample    A    G        0      0        2 
   2   chr2_35126644     AAsi    T    C        0      0        2 
   2   chr2_35126644     AKia    T    C        0      0        2 
   2   chr2_35126644     AOna    T    C        0      0        2 
   2   chr2_35126644     ASom    T    C        1      2        2 
   2   chr2_35126644     HCab    T    C        0      0        2 
   2   chr2_35126644     HPrz    T    C        0      0        2 
   2   chr2_35126644     ZBoe    T    C        0      0        2 
   2   chr2_35126644     ZGre    T    C        0      0        2 
   2   chr2_35126644     ZHar    T    C        0      0        2 
   2   chr2_35126644   Sample    T    C        0      0        2 
   2   chr2_35127256     AAsi    T    C        0      0        2 
   2   chr2_35127256     AKia    T    C        0      0        2 
   2   chr2_35127256     AOna    T    C        0      0        2 
   2   chr2_35127256     ASom    T    C        0      0        2 
   2   chr2_35127256     HCab    T    C        0      0        2 
   2   chr2_35127256     HPrz    T    C      0.5      1        2 
   2   chr2_35127256     ZBoe    T    C        0      0        2 
   2   chr2_35127256     ZGre    T    C        0      0        2 
   2   chr2_35127256     ZHar    T    C        0      0        2 
   2   chr2_35127256   Sample    T    C        0      0        2 
   2   chr2_35130039     AAsi    A    G        0      0        2 
   2   chr2_35130039     AKia    A    G      0.5      1        2 
   2   chr2_35130039     AOna    A    G        0      0        2 
   2   chr2_35130039     ASom    A    G        0      0        2 
   2   chr2_35130039     HCab    A    G        0      0        2 
   2   chr2_35130039     HPrz    A    G        0      0        2 
   2   chr2_35130039     ZBoe    A    G        0      0        2 
   2   chr2_35130039     ZGre    A    G        0      0        2 
   2   chr2_35130039     ZHar    A    G        0      0        2 
   2   chr2_35130039   Sample    A    G        0      0        2 
   2   chr2_35144617     AAsi    T    C        0      0        2 
   2   chr2_35144617     AKia    T    C        0      0        2 
   2   chr2_35144617     AOna    T    C        0      0        2 
   2   chr2_35144617     ASom    T    C        0      0        2 
   2   chr2_35144617     HCab    T    C        0      0        2 
   2   chr2_35144617     HPrz    T    C        0      0        2 
   2   chr2_35144617     ZBoe    T    C        0      0        2 
   2   chr2_35144617     ZGre    T    C        1      2        2 
   2   chr2_35144617     ZHar    T    C        0      0        2 
   2   chr2_35144617   Sample    T    C        0      0        2 
   2   chr2_35144795     AAsi    C    T        0      0        2 
   2   chr2_35144795     AKia    C    T        1      2        2 
   2   chr2_35144795     AOna    C    T      0.5      1        2 
   2   chr2_35144795     ASom    C    T        0      0        2 
   2   chr2_35144795     HCab    C    T        0      0        2 
   2   chr2_35144795     HPrz    C    T        0      0        2 
   2   chr2_35144795     ZBoe    C    T        0      0        2 
   2   chr2_35144795     ZGre    C    T        0      0        2 
   2   chr2_35144795     ZHar    C    T        0      0        2 
   2   chr2_35144795   Sample    C    T        0      0        2 
   2   chr2_35147992     AAsi    A    G        0      0        2 
   2   chr2_35147992     AKia    A    G        0      0        2 
   2   chr2_35147992     AOna    A    G        0      0        2 
   2   chr2_35147992     ASom    A    G        0      0        2 
   2   chr2_35147992     HCab    A    G        1      2        2 
   2   chr2_35147992     HPrz    A    G        1      2        2 
   2   chr2_35147992     ZBoe    A    G        0      0        2 
   2   chr2_35147992     ZGre    A    G        0      0        2 
   2   chr2_35147992     ZHar    A    G        0      0        2 
   2   chr2_35147992   Sample    A    G        1      2        2 
   2   chr2_35148984     AAsi    C    T        0      0        2 
   2   chr2_35148984     AKia    C    T        0      0        2 
   2   chr2_35148984     AOna    C    T        0      0        2 
   2   chr2_35148984     ASom    C    T        0      0        2 
   2   chr2_35148984     HCab    C    T        1      2        2 
   2   chr2_35148984     HPrz    C    T        1      2        2 
   2   chr2_35148984     ZBoe    C    T        0      0        2 
   2   chr2_35148984     ZGre    C    T        0      0        2 
   2   chr2_35148984     ZHar    C    T        0      0        2 
   2   chr2_35148984   Sample    C    T        1      2        2 
   2   chr2_35149561     AAsi    G    A        0      0        2 
   2   chr2_35149561     AKia    G    A        0      0        2 
   2   chr2_35149561     AOna    G    A      0.5      1        2 
   2   chr2_35149561     ASom    G    A        0      0        2 
   2   chr2_35149561     HCab    G    A        0      0        2 
   2   chr2_35149561     HPrz    G    A        0      0        2 
   2   chr2_35149561     ZBoe    G    A        0      0        2 
   2   chr2_35149561     ZGre    G    A        0      0        2 
   2   chr2_35149561     ZHar    G    A        0      0        2 
   2   chr2_35149561   Sample    G    A        0      0        2 
   2   chr2_35149575     AAsi    A    G        0      0        2 
   2   chr2_35149575     AKia    A    G        0      0        2 
   2   chr2_35149575     AOna    A    G        0      0        2 
   2   chr2_35149575     ASom    A    G        0      0        2 
   2   chr2_35149575     HCab    A    G        0      0        2 
   2   chr2_35149575     HPrz    A    G        0      0        2 
   2   chr2_35149575     ZBoe    A    G        0      0        2 
   2   chr2_35149575     ZGre    A    G        0      0        2 
   2   chr2_35149575     ZHar    A    G        1      2        2 
   2   chr2_35149575   Sample    A    G        0      0        2 
   2   chr2_35150144     AAsi    T    C        0      0        2 
   2   chr2_35150144     AKia    T    C        0      0        2 
   2   chr2_35150144     AOna    T    C        0      0        2 
   2   chr2_35150144     ASom    T    C        0      0        2 
   2   chr2_35150144     HCab    T    C        1      2        2 
   2   chr2_35150144     HPrz    T    C        1      2        2 
   2   chr2_35150144     ZBoe    T    C        0      0        2 
   2   chr2_35150144     ZGre    T    C        0      0        2 
   2   chr2_35150144     ZHar    T    C        0      0        2 
   2   chr2_35150144   Sample    T    C        1      2        2 
   2   chr2_35151843     AAsi    C    T        0      0        2 
   2   chr2_35151843     AKia    C    T        0      0        2 
   2   chr2_35151843     AOna    C    T        0      0        2 
   2   chr2_35151843     ASom    C    T        0      0        2 
   2   chr2_35151843     HCab    C    T        1      2        2 
   2   chr2_35151843     HPrz    C    T        1      2        2 
   2   chr2_35151843     ZBoe    C    T        0      0        2 
   2   chr2_35151843     ZGre    C    T        0      0        2 
   2   chr2_35151843     ZHar    C    T        0      0        2 
   2   chr2_35151843   Sample    C    T        1      2        2 
   2   chr2_35153672     AAsi    C    T        0      0        2 
   2   chr2_35153672     AKia    C    T        0      0        2 
   2   chr2_35153672     AOna    C    T        0      0        2 
   2   chr2_35153672     ASom    C    T        0      0        2 
   2   chr2_35153672     HCab    C    T        0      0        2 
   2   chr2_35153672     HPrz    C    T        0      0        2 
   2   chr2_35153672     ZBoe    C    T      0.5      1        2 
   2   chr2_35153672     ZGre    C    T        0      0        2 
   2   chr2_35153672     ZHar    C    T        0      0        2 
   2   chr2_35153672   Sample    C    T        0      0        2 
   2   chr2_35154239     AAsi    T    C        0      0        2 
   2   chr2_35154239     AKia    T    C        0      0        2 
   2   chr2_35154239     AOna    T    C        0      0        2 
   2   chr2_35154239     ASom    T    C        0      0        2 
   2   chr2_35154239     HCab    T    C        0      0        2 
   2   chr2_35154239     HPrz    T    C        0      0        2 
   2   chr2_35154239     ZBoe    T    C        0      0        2 
   2   chr2_35154239     ZGre    T    C        0      0        2 
   2   chr2_35154239     ZHar    T    C      0.5      1        2 
   2   chr2_35154239   Sample    T    C        0      0        2 
   2   chr2_35157114     AAsi    G    A        0      0        2 
   2   chr2_35157114     AKia    G    A        0      0        2 
   2   chr2_35157114     AOna    G    A        0      0        2 
   2   chr2_35157114     ASom    G    A        0      0        2 
   2   chr2_35157114     HCab    G    A        0      0        2 
   2   chr2_35157114     HPrz    G    A        1      2        2 
   2   chr2_35157114     ZBoe    G    A        0      0        2 
   2   chr2_35157114     ZGre    G    A        0      0        2 
   2   chr2_35157114     ZHar    G    A        0      0        2 
   2   chr2_35157114   Sample    G    A        1      2        2 
   2   chr2_35157786     AAsi    T    C        0      0        2 
   2   chr2_35157786     AKia    T    C        0      0        2 
   2   chr2_35157786     AOna    T    C        0      0        2 
   2   chr2_35157786     ASom    T    C        0      0        2 
   2   chr2_35157786     HCab    T    C        0      0        2 
   2   chr2_35157786     HPrz    T    C        1      2        2 
   2   chr2_35157786     ZBoe    T    C        0      0        2 
   2   chr2_35157786     ZGre    T    C        0      0        2 
   2   chr2_35157786     ZHar    T    C        0      0        2 
   2   chr2_35157786   Sample    T    C        0      0        2 
   2   chr2_35158398     AAsi    T    A        0      0        2 
   2   chr2_35158398     AKia    T    A        0      0        2 
   2   chr2_35158398     AOna    T    A        0      0        2 
   2   chr2_35158398     ASom    T    A        0      0        2 
   2   chr2_35158398     HCab    T    A        0      0        2 
   2   chr2_35158398     HPrz    T    A        0      0        2 
   2   chr2_35158398     ZBoe    T    A        0      0        2 
   2   chr2_35158398     ZGre    T    A        1      2        2 
   2   chr2_35158398     ZHar    T    A        0      0        2 
   2   chr2_35158398   Sample    T    A        0      0        2 
   2   chr2_35159598     AAsi    C    G        0      0        2 
   2   chr2_35159598     AKia    C    G        0      0        2 
   2   chr2_35159598     AOna    C    G        0      0        2 
   2   chr2_35159598     ASom    C    G        0      0        2 
   2   chr2_35159598     HCab    C    G        0      0        2 
   2   chr2_35159598     HPrz    C    G        0      0        2 
   2   chr2_35159598     ZBoe    C    G        0      0        2 
   2   chr2_35159598     ZGre    C    G        0      0        2 
   2   chr2_35159598     ZHar    C    G        1      2        2 
   2   chr2_35159598   Sample    C    G        0      0        2 
   2   chr2_35160460     AAsi    A    G        0      0        2 
   2   chr2_35160460     AKia    A    G        0      0        2 
   2   chr2_35160460     AOna    A    G        0      0        2 
   2   chr2_35160460     ASom    A    G        0      0        2 
   2   chr2_35160460     HCab    A    G        0      0        2 
   2   chr2_35160460     HPrz    A    G        0      0        2 
   2   chr2_35160460     ZBoe    A    G        0      0        2 
   2   chr2_35160460     ZGre    A    G        1      2        2 
   2   chr2_35160460     ZHar    A    G        0      0        2 
   2   chr2_35160460   Sample    A    G        0      0        2 
   2   chr2_35160993     AAsi    A    G        0      0        2 
   2   chr2_35160993     AKia    A    G        0      0        2 
   2   chr2_35160993     AOna    A    G        0      0        2 
   2   chr2_35160993     ASom    A    G        0      0        2 
   2   chr2_35160993     HCab    A    G        1      2        2 
   2   chr2_35160993     HPrz    A    G        1      2        2 
   2   chr2_35160993     ZBoe    A    G        0      0        2 
   2   chr2_35160993     ZGre    A    G        0      0        2 
   2   chr2_35160993     ZHar    A    G        0      0        2 
   2   chr2_35160993   Sample    A    G        1      2        2 
   2   chr2_35167886     AAsi    C    T        0      0        2 
   2   chr2_35167886     AKia    C    T        0      0        2 
   2   chr2_35167886     AOna    C    T        0      0        2 
   2   chr2_35167886     ASom    C    T        0      0        2 
   2   chr2_35167886     HCab    C    T        0      0        2 
   2   chr2_35167886     HPrz    C    T      0.5      1        2 
   2   chr2_35167886     ZBoe    C    T        0      0        2 
   2   chr2_35167886     ZGre    C    T        0      0        2 
   2   chr2_35167886     ZHar    C    T        0      0        2 
   2   chr2_35167886   Sample    C    T        0      0        2 
   2   chr2_35170040     AAsi    G    A        0      0        2 
   2   chr2_35170040     AKia    G    A        1      2        2 
   2   chr2_35170040     AOna    G    A        0      0        2 
   2   chr2_35170040     ASom    G    A        0      0        2 
   2   chr2_35170040     HCab    G    A        0      0        2 
   2   chr2_35170040     HPrz    G    A        0      0        2 
   2   chr2_35170040     ZBoe    G    A        0      0        2 
   2   chr2_35170040     ZGre    G    A        0      0        2 
   2   chr2_35170040     ZHar    G    A        0      0        2 
   2   chr2_35170040   Sample    G    A        0      0        2 
   2   chr2_35173257     AAsi    A    G        0      0        2 
   2   chr2_35173257     AKia    A    G        0      0        2 
   2   chr2_35173257     AOna    A    G        0      0        2 
   2   chr2_35173257     ASom    A    G        0      0        2 
   2   chr2_35173257     HCab    A    G        1      2        2 
   2   chr2_35173257     HPrz    A    G        1      2        2 
   2   chr2_35173257     ZBoe    A    G        0      0        2 
   2   chr2_35173257     ZGre    A    G        0      0        2 
   2   chr2_35173257     ZHar    A    G        0      0        2 
   2   chr2_35173257   Sample    A    G        1      2        2 
   2   chr2_35174789     AAsi    A    G        0      0        2 
   2   chr2_35174789     AKia    A    G        0      0        2 
   2   chr2_35174789     AOna    A    G        0      0        2 
   2   chr2_35174789     ASom    A    G        0      0        2 
   2   chr2_35174789     HCab    A    G        0      0        2 
   2   chr2_35174789     HPrz    A    G        0      0        2 
   2   chr2_35174789     ZBoe    A    G      0.5      1        2 
   2   chr2_35174789     ZGre    A    G        0      0        2 
   2   chr2_35174789     ZHar    A    G        0      0        2 
   2   chr2_35174789   Sample    A    G        0      0        2 
   2   chr2_35177488     AAsi    C    T        0      0        2 
   2   chr2_35177488     AKia    C    T        0      0        2 
   2   chr2_35177488     AOna    C    T        0      0        2 
   2   chr2_35177488     ASom    C    T        0      0        2 
   2   chr2_35177488     HCab    C    T        0      0        2 
   2   chr2_35177488     HPrz    C    T      0.5      1        2 
   2   chr2_35177488     ZBoe    C    T        0      0        2 
   2   chr2_35177488     ZGre    C    T        0      0        2 
   2   chr2_35177488     ZHar    C    T        0      0        2 
   2   chr2_35177488   Sample    C    T        0      0        2 
   2   chr2_35185436     AAsi    C    T        0      0        2 
   2   chr2_35185436     AKia    C    T        0      0        2 
   2   chr2_35185436     AOna    C    T        0      0        2 
   2   chr2_35185436     ASom    C    T        0      0        2 
   2   chr2_35185436     HCab    C    T        0      0        2 
   2   chr2_35185436     HPrz    C    T        0      0        2 
   2   chr2_35185436     ZBoe    C    T        1      2        2 
   2   chr2_35185436     ZGre    C    T        0      0        2 
   2   chr2_35185436     ZHar    C    T        0      0        2 
   2   chr2_35185436   Sample    C    T        0      0        2 
   2   chr2_35187573     AAsi    T    C        0      0        2 
   2   chr2_35187573     AKia    T    C        0      0        2 
   2   chr2_35187573     AOna    T    C        0      0        2 
   2   chr2_35187573     ASom    T    C        0      0        2 
   2   chr2_35187573     HCab    T    C        1      2        2 
   2   chr2_35187573     HPrz    T    C        1      2        2 
   2   chr2_35187573     ZBoe    T    C        0      0        2 
   2   chr2_35187573     ZGre    T    C        0      0        2 
   2   chr2_35187573     ZHar    T    C        0      0        2 
   2   chr2_35187573   Sample    T    C        1      2        2 
   2   chr2_35188238     AAsi    T    C        0      0        2 
   2   chr2_35188238     AKia    T    C        0      0        2 
   2   chr2_35188238     AOna    T    C        0      0        2 
   2   chr2_35188238     ASom    T    C        0      0        2 
   2   chr2_35188238     HCab    T    C        0      0        2 
   2   chr2_35188238     HPrz    T    C        0      0        2 
   2   chr2_35188238     ZBoe    T    C        0      0        2 
   2   chr2_35188238     ZGre    T    C        0      0        2 
   2   chr2_35188238     ZHar    T    C      0.5      1        2 
   2   chr2_35188238   Sample    T    C        0      0        2 
   2   chr2_35190799     AAsi    T    C        1      2        2 
   2   chr2_35190799     AKia    T    C        0      0        2 
   2   chr2_35190799     AOna    T    C        0      0        2 
   2   chr2_35190799     ASom    T    C        1      2        2 
   2   chr2_35190799     HCab    T    C        0      0        2 
   2   chr2_35190799     HPrz    T    C        0      0        2 
   2   chr2_35190799     ZBoe    T    C        0      0        2 
   2   chr2_35190799     ZGre    T    C        0      0        2 
   2   chr2_35190799     ZHar    T    C        0      0        2 
   2   chr2_35190799   Sample    T    C        0      0        2 
   2   chr2_35195968     AAsi    C    G        0      0        2 
   2   chr2_35195968     AKia    C    G        0      0        2 
   2   chr2_35195968     AOna    C    G        0      0        2 
   2   chr2_35195968     ASom    C    G        0      0        2 
   2   chr2_35195968     HCab    C    G        0      0        2 
   2   chr2_35195968     HPrz    C    G      0.5      1        2 
   2   chr2_35195968     ZBoe    C    G        0      0        2 
   2   chr2_35195968     ZGre    C    G        0      0        2 
   2   chr2_35195968     ZHar    C    G        0      0        2 
   2   chr2_35195968   Sample    C    G        0      0        2 
   2   chr2_35198927     AAsi    G    A        0      0        2 
   2   chr2_35198927     AKia    G    A        0      0        2 
   2   chr2_35198927     AOna    G    A        0      0        2 
   2   chr2_35198927     ASom    G    A        0      0        2 
   2   chr2_35198927     HCab    G    A        0      0        2 
   2   chr2_35198927     HPrz    G    A        0      0        2 
   2   chr2_35198927     ZBoe    G    A      0.5      1        2 
   2   chr2_35198927     ZGre    G    A        0      0        2 
   2   chr2_35198927     ZHar    G    A        0      0        2 
   2   chr2_35198927   Sample    G    A        0      0        2 
   2   chr2_35202516     AAsi    A    G        0      0        2 
   2   chr2_35202516     AKia    A    G        0      0        2 
   2   chr2_35202516     AOna    A    G        0      0        2 
   2   chr2_35202516     ASom    A    G        0      0        2 
   2   chr2_35202516     HCab    A    G        1      2        2 
   2   chr2_35202516     HPrz    A    G        1      2        2 
   2   chr2_35202516     ZBoe    A    G        0      0        2 
   2   chr2_35202516     ZGre    A    G        0      0        2 
   2   chr2_35202516     ZHar    A    G        0      0        2 
   2   chr2_35202516   Sample    A    G        1      2        2 
   2   chr2_35207258     AAsi    C    T        0      0        2 
   2   chr2_35207258     AKia    C    T        0      0        2 
   2   chr2_35207258     AOna    C    T        0      0        2 
   2   chr2_35207258     ASom    C    T        0      0        2 
   2   chr2_35207258     HCab    C    T        1      2        2 
   2   chr2_35207258     HPrz    C    T        1      2        2 
   2   chr2_35207258     ZBoe    C    T        0      0        2 
   2   chr2_35207258     ZGre    C    T        0      0        2 
   2   chr2_35207258     ZHar    C    T        0      0        2 
   2   chr2_35207258   Sample    C    T        1      2        2 
   2   chr2_35207793     AAsi    A    G        0      0        2 
   2   chr2_35207793     AKia    A    G        0      0        2 
   2   chr2_35207793     AOna    A    G      0.5      1        2 
   2   chr2_35207793     ASom    A    G        0      0        2 
   2   chr2_35207793     HCab    A    G        0      0        2 
   2   chr2_35207793     HPrz    A    G        0      0        2 
   2   chr2_35207793     ZBoe    A    G        0      0        2 
   2   chr2_35207793     ZGre    A    G        0      0        2 
   2   chr2_35207793     ZHar    A    G        0      0        2 
   2   chr2_35207793   Sample    A    G        0      0        2 
   2   chr2_35235943     AAsi    C    G        0      0        2 
   2   chr2_35235943     AKia    C    G        0      0        2 
   2   chr2_35235943     AOna    C    G        0      0        2 
   2   chr2_35235943     ASom    C    G        0      0        2 
   2   chr2_35235943     HCab    C    G        0      0        2 
   2   chr2_35235943     HPrz    C    G      0.5      1        2 
   2   chr2_35235943     ZBoe    C    G        0      0        2 
   2   chr2_35235943     ZGre    C    G        0      0        2 
   2   chr2_35235943     ZHar    C    G        0      0        2 
   2   chr2_35235943   Sample    C    G        0      0        2 
   2   chr2_35245170     AAsi    T    G        0      0        2 
   2   chr2_35245170     AKia    T    G        0      0        2 
   2   chr2_35245170     AOna    T    G        0      0        2 
   2   chr2_35245170     ASom    T    G        0      0        2 
   2   chr2_35245170     HCab    T    G        0      0        2 
   2   chr2_35245170     HPrz    T    G        0      0        2 
   2   chr2_35245170     ZBoe    T    G      0.5      1        2 
   2   chr2_35245170     ZGre    T    G        1      2        2 
   2   chr2_35245170     ZHar    T    G        0      0        2 
   2   chr2_35245170   Sample    T    G        0      0        2 
   2   chr2_35245204     AAsi    G    C        0      0        2 
   2   chr2_35245204     AKia    G    C        0      0        2 
   2   chr2_35245204     AOna    G    C        0      0        2 
   2   chr2_35245204     ASom    G    C        1      2        2 
   2   chr2_35245204     HCab    G    C        0      0        2 
   2   chr2_35245204     HPrz    G    C        0      0        2 
   2   chr2_35245204     ZBoe    G    C        0      0        2 
   2   chr2_35245204     ZGre    G    C        0      0        2 
   2   chr2_35245204     ZHar    G    C        0      0        2 
   2   chr2_35245204   Sample    G    C        0      0        2 
   2   chr2_35247122     AAsi    G    T        0      0        2 
   2   chr2_35247122     AKia    G    T        0      0        2 
   2   chr2_35247122     AOna    G    T        0      0        2 
   2   chr2_35247122     ASom    G    T        0      0        2 
   2   chr2_35247122     HCab    G    T        0      0        2 
   2   chr2_35247122     HPrz    G    T        0      0        2 
   2   chr2_35247122     ZBoe    G    T        1      2        2 
   2   chr2_35247122     ZGre    G    T        0      0        2 
   2   chr2_35247122     ZHar    G    T        0      0        2 
   2   chr2_35247122   Sample    G    T        0      0        2 
   2   chr2_35247774     AAsi    C    A        0      0        2 
   2   chr2_35247774     AKia    C    A        0      0        2 
   2   chr2_35247774     AOna    C    A        0      0        2 
   2   chr2_35247774     ASom    C    A        0      0        2 
   2   chr2_35247774     HCab    C    A        0      0        2 
   2   chr2_35247774     HPrz    C    A        0      0        2 
   2   chr2_35247774     ZBoe    C    A        1      2        2 
   2   chr2_35247774     ZGre    C    A        0      0        2 
   2   chr2_35247774     ZHar    C    A        0      0        2 
   2   chr2_35247774   Sample    C    A        0      0        2 
   2   chr2_35251297     AAsi    T    C        0      0        2 
   2   chr2_35251297     AKia    T    C      0.5      1        2 
   2   chr2_35251297     AOna    T    C        0      0        2 
   2   chr2_35251297     ASom    T    C        0      0        2 
   2   chr2_35251297     HCab    T    C        0      0        2 
   2   chr2_35251297     HPrz    T    C        0      0        2 
   2   chr2_35251297     ZBoe    T    C        0      0        2 
   2   chr2_35251297     ZGre    T    C        0      0        2 
   2   chr2_35251297     ZHar    T    C        0      0        2 
   2   chr2_35251297   Sample    T    C        0      0        2 
   2   chr2_35254473     AAsi    T    C        0      0        2 
   2   chr2_35254473     AKia    T    C        0      0        2 
   2   chr2_35254473     AOna    T    C        0      0        2 
   2   chr2_35254473     ASom    T    C        0      0        2 
   2   chr2_35254473     HCab    T    C        0      0        2 
   2   chr2_35254473     HPrz    T    C        0      0        2 
   2   chr2_35254473     ZBoe    T    C        1      2        2 
   2   chr2_35254473     ZGre    T    C        0      0        2 
   2   chr2_35254473     ZHar    T    C        0      0        2 
   2   chr2_35254473   Sample    T    C        0      0        2 
   2   chr2_35254559     AAsi    C    T        0      0        2 
   2   chr2_35254559     AKia    C    T        0      0        2 
   2   chr2_35254559     AOna    C    T        0      0        2 
   2   chr2_35254559     ASom    C    T        0      0        2 
   2   chr2_35254559     HCab    C    T        1      2        2 
   2   chr2_35254559     HPrz    C    T        1      2        2 
   2   chr2_35254559     ZBoe    C    T        0      0        2 
   2   chr2_35254559     ZGre    C    T        0      0        2 
   2   chr2_35254559     ZHar    C    T        0      0        2 
   2   chr2_35254559   Sample    C    T        0      0        2 
   2   chr2_35255092     AAsi    T    C        0      0        2 
   2   chr2_35255092     AKia    T    C        0      0        2 
   2   chr2_35255092     AOna    T    C        0      0        2 
   2   chr2_35255092     ASom    T    C        0      0        2 
   2   chr2_35255092     HCab    T    C        1      2        2 
   2   chr2_35255092     HPrz    T    C        1      2        2 
   2   chr2_35255092     ZBoe    T    C        0      0        2 
   2   chr2_35255092     ZGre    T    C        0      0        2 
   2   chr2_35255092     ZHar    T    C        0      0        2 
   2   chr2_35255092   Sample    T    C        1      2        2 
   2   chr2_35257245     AAsi    A    C        0      0        2 
   2   chr2_35257245     AKia    A    C        0      0        2 
   2   chr2_35257245     AOna    A    C        0      0        2 
   2   chr2_35257245     ASom    A    C        0      0        2 
   2   chr2_35257245     HCab    A    C        1      2        2 
   2   chr2_35257245     HPrz    A    C        0      0        2 
   2   chr2_35257245     ZBoe    A    C        0      0        2 
   2   chr2_35257245     ZGre    A    C        0      0        2 
   2   chr2_35257245     ZHar    A    C        0      0        2 
   2   chr2_35257245   Sample    A    C        0      0        2 
   2   chr2_35262689     AAsi    G    T        0      0        2 
   2   chr2_35262689     AKia    G    T        0      0        2 
   2   chr2_35262689     AOna    G    T        0      0        2 
   2   chr2_35262689     ASom    G    T        0      0        2 
   2   chr2_35262689     HCab    G    T        0      0        2 
   2   chr2_35262689     HPrz    G    T        0      0        2 
   2   chr2_35262689     ZBoe    G    T        0      0        2 
   2   chr2_35262689     ZGre    G    T        0      0        2 
   2   chr2_35262689     ZHar    G    T        1      2        2 
   2   chr2_35262689   Sample    G    T        0      0        2 
   2   chr2_35262728     AAsi    T    C        0      0        2 
   2   chr2_35262728     AKia    T    C        0      0        2 
   2   chr2_35262728     AOna    T    C        0      0        2 
   2   chr2_35262728     ASom    T    C        0      0        2 
   2   chr2_35262728     HCab    T    C        1      2        2 
   2   chr2_35262728     HPrz    T    C        1      2        2 
   2   chr2_35262728     ZBoe    T    C        0      0        2 
   2   chr2_35262728     ZGre    T    C        0      0        2 
   2   chr2_35262728     ZHar    T    C        0      0        2 
   2   chr2_35262728   Sample    T    C        1      2        2 
   2   chr2_35263500     AAsi    C    T        0      0        2 
   2   chr2_35263500     AKia    C    T        0      0        2 
   2   chr2_35263500     AOna    C    T        0      0        2 
   2   chr2_35263500     ASom    C    T        0      0        2 
   2   chr2_35263500     HCab    C    T        1      2        2 
   2   chr2_35263500     HPrz    C    T        1      2        2 
   2   chr2_35263500     ZBoe    C    T        0      0        2 
   2   chr2_35263500     ZGre    C    T        0      0        2 
   2   chr2_35263500     ZHar    C    T        0      0        2 
   2   chr2_35263500   Sample    C    T        1      2        2 
   2   chr2_35263531     AAsi    T    C        0      0        2 
   2   chr2_35263531     AKia    T    C        0      0        2 
   2   chr2_35263531     AOna    T    C        0      0        2 
   2   chr2_35263531     ASom    T    C        0      0        2 
   2   chr2_35263531     HCab    T    C        1      2        2 
   2   chr2_35263531     HPrz    T    C        1      2        2 
   2   chr2_35263531     ZBoe    T    C        0      0        2 
   2   chr2_35263531     ZGre    T    C        0      0        2 
   2   chr2_35263531     ZHar    T    C        0      0        2 
   2   chr2_35263531   Sample    T    C        0      0        2 
   2   chr2_35268031     AAsi    C    T        0      0        2 
   2   chr2_35268031     AKia    C    T        0      0        2 
   2   chr2_35268031     AOna    C    T        0      0        2 
   2   chr2_35268031     ASom    C    T        0      0        2 
   2   chr2_35268031     HCab    C    T        1      2        2 
   2   chr2_35268031     HPrz    C    T        1      2        2 
   2   chr2_35268031     ZBoe    C    T        0      0        2 
   2   chr2_35268031     ZGre    C    T        0      0        2 
   2   chr2_35268031     ZHar    C    T        0      0        2 
   2   chr2_35268031   Sample    C    T        1      2        2 
   2   chr2_35269966     AAsi    T    C        0      0        2 
   2   chr2_35269966     AKia    T    C        0      0        2 
   2   chr2_35269966     AOna    T    C        0      0        2 
   2   chr2_35269966     ASom    T    C        0      0        2 
   2   chr2_35269966     HCab    T    C        0      0        2 
   2   chr2_35269966     HPrz    T    C      0.5      1        2 
   2   chr2_35269966     ZBoe    T    C        0      0        2 
   2   chr2_35269966     ZGre    T    C        0      0        2 
   2   chr2_35269966     ZHar    T    C        0      0        2 
   2   chr2_35269966   Sample    T    C        0      0        2 
   2   chr2_35271170     AAsi    C    A        0      0        2 
   2   chr2_35271170     AKia    C    A        0      0        2 
   2   chr2_35271170     AOna    C    A        0      0        2 
   2   chr2_35271170     ASom    C    A        0      0        2 
   2   chr2_35271170     HCab    C    A        0      0        2 
   2   chr2_35271170     HPrz    C    A        0      0        2 
   2   chr2_35271170     ZBoe    C    A        0      0        2 
   2   chr2_35271170     ZGre    C    A        0      0        2 
   2   chr2_35271170     ZHar    C    A      0.5      1        2 
   2   chr2_35271170   Sample    C    A        0      0        2 
   2   chr2_35273733     AAsi    T    A        0      0        2 
   2   chr2_35273733     AKia    T    A        0      0        2 
   2   chr2_35273733     AOna    T    A        0      0        2 
   2   chr2_35273733     ASom    T    A        0      0        2 
   2   chr2_35273733     HCab    T    A        0      0        2 
   2   chr2_35273733     HPrz    T    A        0      0        2 
   2   chr2_35273733     ZBoe    T    A        0      0        2 
   2   chr2_35273733     ZGre    T    A        0      0        2 
   2   chr2_35273733     ZHar    T    A        1      2        2 
   2   chr2_35273733   Sample    T    A        0      0        2 
   2   chr2_35274633     AAsi    T    C        0      0        2 
   2   chr2_35274633     AKia    T    C        0      0        2 
   2   chr2_35274633     AOna    T    C        0      0        2 
   2   chr2_35274633     ASom    T    C        0      0        2 
   2   chr2_35274633     HCab    T    C        0      0        2 
   2   chr2_35274633     HPrz    T    C        0      0        2 
   2   chr2_35274633     ZBoe    T    C        0      0        2 
   2   chr2_35274633     ZGre    T    C      0.5      1        2 
   2   chr2_35274633     ZHar    T    C        0      0        2 
   2   chr2_35274633   Sample    T    C        0      0        2 
   2   chr2_35275171     AAsi    T    C        0      0        2 
   2   chr2_35275171     AKia    T    C        0      0        2 
   2   chr2_35275171     AOna    T    C        0      0        2 
   2   chr2_35275171     ASom    T    C        0      0        2 
   2   chr2_35275171     HCab    T    C        0      0        2 
   2   chr2_35275171     HPrz    T    C        0      0        2 
   2   chr2_35275171     ZBoe    T    C      0.5      1        2 
   2   chr2_35275171     ZGre    T    C        0      0        2 
   2   chr2_35275171     ZHar    T    C        0      0        2 
   2   chr2_35275171   Sample    T    C        0      0        2 
   2   chr2_35276281     AAsi    T    C        1      2        2 
   2   chr2_35276281     AKia    T    C        0      0        2 
   2   chr2_35276281     AOna    T    C        0      0        2 
   2   chr2_35276281     ASom    T    C        0      0        2 
   2   chr2_35276281     HCab    T    C        0      0        2 
   2   chr2_35276281     HPrz    T    C        0      0        2 
   2   chr2_35276281     ZBoe    T    C        0      0        2 
   2   chr2_35276281     ZGre    T    C        0      0        2 
   2   chr2_35276281     ZHar    T    C        0      0        2 
   2   chr2_35276281   Sample    T    C        0      0        2 
   2   chr2_35276449     AAsi    T    C        0      0        2 
   2   chr2_35276449     AKia    T    C        0      0        2 
   2   chr2_35276449     AOna    T    C        1      2        2 
   2   chr2_35276449     ASom    T    C        0      0        2 
   2   chr2_35276449     HCab    T    C        0      0        2 
   2   chr2_35276449     HPrz    T    C        0      0        2 
   2   chr2_35276449     ZBoe    T    C        1      2        2 
   2   chr2_35276449     ZGre    T    C        1      2        2 
   2   chr2_35276449     ZHar    T    C        1      2        2 
   2   chr2_35276449   Sample    T    C        0      0        2 
   2   chr2_35281037     AAsi    T    C        0      0        2 
   2   chr2_35281037     AKia    T    C        1      2        2 
   2   chr2_35281037     AOna    T    C        0      0        2 
   2   chr2_35281037     ASom    T    C        0      0        2 
   2   chr2_35281037     HCab    T    C        0      0        2 
   2   chr2_35281037     HPrz    T    C        0      0        2 
   2   chr2_35281037     ZBoe    T    C        0      0        2 
   2   chr2_35281037     ZGre    T    C        0      0        2 
   2   chr2_35281037     ZHar    T    C        0      0        2 
   2   chr2_35281037   Sample    T    C        0      0        2 
   2   chr2_35283069     AAsi    T    G        0      0        2 
   2   chr2_35283069     AKia    T    G        0      0        2 
   2   chr2_35283069     AOna    T    G      0.5      1        2 
   2   chr2_35283069     ASom    T    G        0      0        2 
   2   chr2_35283069     HCab    T    G        0      0        2 
   2   chr2_35283069     HPrz    T    G        0      0        2 
   2   chr2_35283069     ZBoe    T    G        0      0        2 
   2   chr2_35283069     ZGre    T    G        0      0        2 
   2   chr2_35283069     ZHar    T    G        0      0        2 
   2   chr2_35283069   Sample    T    G        0      0        2 
   2   chr2_35285893     AAsi    C    G        1      2        2 
   2   chr2_35285893     AKia    C    G        0      0        2 
   2   chr2_35285893     AOna    C    G        0      0        2 
   2   chr2_35285893     ASom    C    G        0      0        2 
   2   chr2_35285893     HCab    C    G        0      0        2 
   2   chr2_35285893     HPrz    C    G        0      0        2 
   2   chr2_35285893     ZBoe    C    G        0      0        2 
   2   chr2_35285893     ZGre    C    G        0      0        2 
   2   chr2_35285893     ZHar    C    G        0      0        2 
   2   chr2_35285893   Sample    C    G        0      0        2 
   2   chr2_35291229     AAsi    T    C        0      0        2 
   2   chr2_35291229     AKia    T    C        0      0        2 
   2   chr2_35291229     AOna    T    C        0      0        2 
   2   chr2_35291229     ASom    T    C        1      2        2 
   2   chr2_35291229     HCab    T    C        0      0        2 
   2   chr2_35291229     HPrz    T    C        0      0        2 
   2   chr2_35291229     ZBoe    T    C        0      0        2 
   2   chr2_35291229     ZGre    T    C        0      0        2 
   2   chr2_35291229     ZHar    T    C        0      0        2 
   2   chr2_35291229   Sample    T    C        0      0        2 
   2   chr2_35291389     AAsi    C    T        0      0        2 
   2   chr2_35291389     AKia    C    T        0      0        2 
   2   chr2_35291389     AOna    C    T        1      2        2 
   2   chr2_35291389     ASom    C    T        0      0        2 
   2   chr2_35291389     HCab    C    T        0      0        2 
   2   chr2_35291389     HPrz    C    T        0      0        2 
   2   chr2_35291389     ZBoe    C    T        0      0        2 
   2   chr2_35291389     ZGre    C    T        0      0        2 
   2   chr2_35291389     ZHar    C    T        0      0        2 
   2   chr2_35291389   Sample    C    T        0      0        2 
   2   chr2_35294630     AAsi    T    C        0      0        2 
   2   chr2_35294630     AKia    T    C        1      2        2 
   2   chr2_35294630     AOna    T    C        0      0        2 
   2   chr2_35294630     ASom    T    C        0      0        2 
   2   chr2_35294630     HCab    T    C        0      0        2 
   2   chr2_35294630     HPrz    T    C        0      0        2 
   2   chr2_35294630     ZBoe    T    C        0      0        2 
   2   chr2_35294630     ZGre    T    C        0      0        2 
   2   chr2_35294630     ZHar    T    C        0      0        2 
   2   chr2_35294630   Sample    T    C        0      0        2 
   2   chr2_35296967     AAsi    C    T        0      0        2 
   2   chr2_35296967     AKia    C    T        0      0        2 
   2   chr2_35296967     AOna    C    T        0      0        2 
   2   chr2_35296967     ASom    C    T        0      0        2 
   2   chr2_35296967     HCab    C    T        0      0        2 
   2   chr2_35296967     HPrz    C    T        0      0        2 
   2   chr2_35296967     ZBoe    C    T      0.5      1        2 
   2   chr2_35296967     ZGre    C    T        0      0        2 
   2   chr2_35296967     ZHar    C    T        0      0        2 
   2   chr2_35296967   Sample    C    T        0      0        2 
   2   chr2_35297125     AAsi    T    C        0      0        2 
   2   chr2_35297125     AKia    T    C        0      0        2 
   2   chr2_35297125     AOna    T    C      0.5      1        2 
   2   chr2_35297125     ASom    T    C        0      0        2 
   2   chr2_35297125     HCab    T    C        0      0        2 
   2   chr2_35297125     HPrz    T    C        0      0        2 
   2   chr2_35297125     ZBoe    T    C        0      0        2 
   2   chr2_35297125     ZGre    T    C        0      0        2 
   2   chr2_35297125     ZHar    T    C        0      0        2 
   2   chr2_35297125   Sample    T    C        0      0        2 
   2   chr2_35298051     AAsi    A    G        0      0        2 
   2   chr2_35298051     AKia    A    G        0      0        2 
   2   chr2_35298051     AOna    A    G        0      0        2 
   2   chr2_35298051     ASom    A    G      0.5      1        2 
   2   chr2_35298051     HCab    A    G        0      0        2 
   2   chr2_35298051     HPrz    A    G        0      0        2 
   2   chr2_35298051     ZBoe    A    G        0      0        2 
   2   chr2_35298051     ZGre    A    G        0      0        2 
   2   chr2_35298051     ZHar    A    G        0      0        2 
   2   chr2_35298051   Sample    A    G        0      0        2 
   2   chr2_35298349     AAsi    A    G        0      0        2 
   2   chr2_35298349     AKia    A    G        1      2        2 
   2   chr2_35298349     AOna    A    G        0      0        2 
   2   chr2_35298349     ASom    A    G        0      0        2 
   2   chr2_35298349     HCab    A    G        0      0        2 
   2   chr2_35298349     HPrz    A    G      0.5      1        2 
   2   chr2_35298349     ZBoe    A    G        0      0        2 
   2   chr2_35298349     ZGre    A    G        0      0        2 
   2   chr2_35298349     ZHar    A    G        0      0        2 
   2   chr2_35298349   Sample    A    G        0      0        2 
   2   chr2_35299995     AAsi    T    C        0      0        2 
   2   chr2_35299995     AKia    T    C        0      0        2 
   2   chr2_35299995     AOna    T    C        0      0        2 
   2   chr2_35299995     ASom    T    C        0      0        2 
   2   chr2_35299995     HCab    T    C        0      0        2 
   2   chr2_35299995     HPrz    T    C        0      0        2 
   2   chr2_35299995     ZBoe    T    C        0      0        2 
   2   chr2_35299995     ZGre    T    C        1      2        2 
   2   chr2_35299995     ZHar    T    C        0      0        2 
   2   chr2_35299995   Sample    T    C        0      0        2 
   2   chr2_35302896     AAsi    G    A        0      0        2 
   2   chr2_35302896     AKia    G    A        0      0        2 
   2   chr2_35302896     AOna    G    A        0      0        2 
   2   chr2_35302896     ASom    G    A        0      0        2 
   2   chr2_35302896     HCab    G    A        1      2        2 
   2   chr2_35302896     HPrz    G    A        1      2        2 
   2   chr2_35302896     ZBoe    G    A        0      0        2 
   2   chr2_35302896     ZGre    G    A        0      0        2 
   2   chr2_35302896     ZHar    G    A        0      0        2 
   2   chr2_35302896   Sample    G    A        1      2        2 
   2   chr2_35303817     AAsi    A    C        0      0        2 
   2   chr2_35303817     AKia    A    C        0      0        2 
   2   chr2_35303817     AOna    A    C        0      0        2 
   2   chr2_35303817     ASom    A    C        0      0        2 
   2   chr2_35303817     HCab    A    C        1      2        2 
   2   chr2_35303817     HPrz    A    C        1      2        2 
   2   chr2_35303817     ZBoe    A    C        0      0        2 
   2   chr2_35303817     ZGre    A    C        0      0        2 
   2   chr2_35303817     ZHar    A    C        0      0        2 
   2   chr2_35303817   Sample    A    C        1      2        2 
   2   chr2_35309961     AAsi    A    G        0      0        2 
   2   chr2_35309961     AKia    A    G        0      0        2 
   2   chr2_35309961     AOna    A    G        0      0        2 
   2   chr2_35309961     ASom    A    G        0      0        2 
   2   chr2_35309961     HCab    A    G        1      2        2 
   2   chr2_35309961     HPrz    A    G        1      2        2 
   2   chr2_35309961     ZBoe    A    G        0      0        2 
   2   chr2_35309961     ZGre    A    G        0      0        2 
   2   chr2_35309961     ZHar    A    G        0      0        2 
   2   chr2_35309961   Sample    A    G        1      2        2 
   2   chr2_35310262     AAsi    C    T        0      0        2 
   2   chr2_35310262     AKia    C    T        0      0        2 
   2   chr2_35310262     AOna    C    T        0      0        2 
   2   chr2_35310262     ASom    C    T        0      0        2 
   2   chr2_35310262     HCab    C    T        1      2        2 
   2   chr2_35310262     HPrz    C    T        1      2        2 
   2   chr2_35310262     ZBoe    C    T        0      0        2 
   2   chr2_35310262     ZGre    C    T        0      0        2 
   2   chr2_35310262     ZHar    C    T        0      0        2 
   2   chr2_35310262   Sample    C    T        1      2        2 
   2   chr2_35311375     AAsi    G    A        0      0        2 
   2   chr2_35311375     AKia    G    A        0      0        2 
   2   chr2_35311375     AOna    G    A        0      0        2 
   2   chr2_35311375     ASom    G    A        0      0        2 
   2   chr2_35311375     HCab    G    A        1      2        2 
   2   chr2_35311375     HPrz    G    A        1      2        2 
   2   chr2_35311375     ZBoe    G    A        0      0        2 
   2   chr2_35311375     ZGre    G    A        0      0        2 
   2   chr2_35311375     ZHar    G    A        0      0        2 
   2   chr2_35311375   Sample    G    A        1      2        2 
   2   chr2_35318113     AAsi    T    C        0      0        2 
   2   chr2_35318113     AKia    T    C        0      0        2 
   2   chr2_35318113     AOna    T    C        0      0        2 
   2   chr2_35318113     ASom    T    C        0      0        2 
   2   chr2_35318113     HCab    T    C        0      0        2 
   2   chr2_35318113     HPrz    T    C        0      0        2 
   2   chr2_35318113     ZBoe    T    C        0      0        2 
   2   chr2_35318113     ZGre    T    C      0.5      1        2 
   2   chr2_35318113     ZHar    T    C        0      0        2 
   2   chr2_35318113   Sample    T    C        0      0        2 
   2   chr2_35319353     AAsi    G    C        0      0        2 
   2   chr2_35319353     AKia    G    C        0      0        2 
   2   chr2_35319353     AOna    G    C        0      0        2 
   2   chr2_35319353     ASom    G    C        0      0        2 
   2   chr2_35319353     HCab    G    C        0      0        2 
   2   chr2_35319353     HPrz    G    C      0.5      1        2 
   2   chr2_35319353     ZBoe    G    C        0      0        2 
   2   chr2_35319353     ZGre    G    C        0      0        2 
   2   chr2_35319353     ZHar    G    C        0      0        2 
   2   chr2_35319353   Sample    G    C        0      0        2 
   2   chr2_35319368     AAsi    C    T        0      0        2 
   2   chr2_35319368     AKia    C    T        0      0        2 
   2   chr2_35319368     AOna    C    T        0      0        2 
   2   chr2_35319368     ASom    C    T        0      0        2 
   2   chr2_35319368     HCab    C    T        1      2        2 
   2   chr2_35319368     HPrz    C    T        1      2        2 
   2   chr2_35319368     ZBoe    C    T        0      0        2 
   2   chr2_35319368     ZGre    C    T        0      0        2 
   2   chr2_35319368     ZHar    C    T        0      0        2 
   2   chr2_35319368   Sample    C    T        1      2        2 
   2   chr2_35321182     AAsi    A    G        0      0        2 
   2   chr2_35321182     AKia    A    G        0      0        2 
   2   chr2_35321182     AOna    A    G        0      0        2 
   2   chr2_35321182     ASom    A    G        0      0        2 
   2   chr2_35321182     HCab    A    G        0      0        2 
   2   chr2_35321182     HPrz    A    G        0      0        2 
   2   chr2_35321182     ZBoe    A    G        0      0        2 
   2   chr2_35321182     ZGre    A    G      0.5      1        2 
   2   chr2_35321182     ZHar    A    G        0      0        2 
   2   chr2_35321182   Sample    A    G        0      0        2 
   2   chr2_35324952     AAsi    A    G        0      0        2 
   2   chr2_35324952     AKia    A    G        0      0        2 
   2   chr2_35324952     AOna    A    G        0      0        2 
   2   chr2_35324952     ASom    A    G        0      0        2 
   2   chr2_35324952     HCab    A    G        1      2        2 
   2   chr2_35324952     HPrz    A    G        1      2        2 
   2   chr2_35324952     ZBoe    A    G        0      0        2 
   2   chr2_35324952     ZGre    A    G        0      0        2 
   2   chr2_35324952     ZHar    A    G        0      0        2 
   2   chr2_35324952   Sample    A    G        1      2        2 
   2   chr2_35326263     AAsi    T    C        0      0        2 
```
