## Supplementary File 10. Zonkey (Schubert et al. 2017) report for donkey specimen Ancient10. for "No genetic evidence yet for hinnies at Mazongshan (400-160 BCE), northwestern China": incl_ts.frq.strat (part 33 of 312)

```
   2   chr2_35326263     AKia    T    C        0      0        2 
   2   chr2_35326263     AOna    T    C        0      0        2 
   2   chr2_35326263     ASom    T    C        0      0        2 
   2   chr2_35326263     HCab    T    C        1      2        2 
   2   chr2_35326263     HPrz    T    C        1      2        2 
   2   chr2_35326263     ZBoe    T    C        0      0        2 
   2   chr2_35326263     ZGre    T    C        0      0        2 
   2   chr2_35326263     ZHar    T    C        0      0        2 
   2   chr2_35326263   Sample    T    C        1      2        2 
   2   chr2_35326394     AAsi    G    C        0      0        2 
   2   chr2_35326394     AKia    G    C        0      0        2 
   2   chr2_35326394     AOna    G    C        0      0        2 
   2   chr2_35326394     ASom    G    C        0      0        2 
   2   chr2_35326394     HCab    G    C        0      0        2 
   2   chr2_35326394     HPrz    G    C        0      0        2 
   2   chr2_35326394     ZBoe    G    C      0.5      1        2 
   2   chr2_35326394     ZGre    G    C        0      0        2 
   2   chr2_35326394     ZHar    G    C        0      0        2 
   2   chr2_35326394   Sample    G    C        0      0        2 
   2   chr2_35327919     AAsi    A    G        0      0        2 
   2   chr2_35327919     AKia    A    G        0      0        2 
   2   chr2_35327919     AOna    A    G        0      0        2 
   2   chr2_35327919     ASom    A    G        0      0        2 
   2   chr2_35327919     HCab    A    G        0      0        2 
   2   chr2_35327919     HPrz    A    G        0      0        2 
   2   chr2_35327919     ZBoe    A    G        0      0        2 
   2   chr2_35327919     ZGre    A    G        0      0        2 
   2   chr2_35327919     ZHar    A    G      0.5      1        2 
   2   chr2_35327919   Sample    A    G        0      0        2 
   2   chr2_35329615     AAsi    C    T        0      0        2 
   2   chr2_35329615     AKia    C    T        0      0        2 
   2   chr2_35329615     AOna    C    T        0      0        2 
   2   chr2_35329615     ASom    C    T        0      0        2 
   2   chr2_35329615     HCab    C    T        1      2        2 
   2   chr2_35329615     HPrz    C    T        1      2        2 
   2   chr2_35329615     ZBoe    C    T        0      0        2 
   2   chr2_35329615     ZGre    C    T        0      0        2 
   2   chr2_35329615     ZHar    C    T        0      0        2 
   2   chr2_35329615   Sample    C    T        1      2        2 
   2   chr2_35333471     AAsi    G    A        0      0        2 
   2   chr2_35333471     AKia    G    A        0      0        2 
   2   chr2_35333471     AOna    G    A        0      0        2 
   2   chr2_35333471     ASom    G    A        0      0        2 
   2   chr2_35333471     HCab    G    A        1      2        2 
   2   chr2_35333471     HPrz    G    A        1      2        2 
   2   chr2_35333471     ZBoe    G    A        0      0        2 
   2   chr2_35333471     ZGre    G    A        0      0        2 
   2   chr2_35333471     ZHar    G    A        0      0        2 
   2   chr2_35333471   Sample    G    A        1      2        2 
   2   chr2_35334335     AAsi    G    T        0      0        2 
   2   chr2_35334335     AKia    G    T        0      0        2 
   2   chr2_35334335     AOna    G    T        0      0        2 
   2   chr2_35334335     ASom    G    T        0      0        2 
   2   chr2_35334335     HCab    G    T        1      2        2 
   2   chr2_35334335     HPrz    G    T        1      2        2 
   2   chr2_35334335     ZBoe    G    T        0      0        2 
   2   chr2_35334335     ZGre    G    T        0      0        2 
   2   chr2_35334335     ZHar    G    T        0      0        2 
   2   chr2_35334335   Sample    G    T        1      2        2 
   2   chr2_35335307     AAsi    C    G        0      0        2 
   2   chr2_35335307     AKia    C    G        0      0        2 
   2   chr2_35335307     AOna    C    G        0      0        2 
   2   chr2_35335307     ASom    C    G        0      0        2 
   2   chr2_35335307     HCab    C    G        1      2        2 
   2   chr2_35335307     HPrz    C    G        1      2        2 
   2   chr2_35335307     ZBoe    C    G        0      0        2 
   2   chr2_35335307     ZGre    C    G        0      0        2 
   2   chr2_35335307     ZHar    C    G        0      0        2 
   2   chr2_35335307   Sample    C    G        1      2        2 
   2   chr2_35335770     AAsi    G    T        0      0        2 
   2   chr2_35335770     AKia    G    T        0      0        2 
   2   chr2_35335770     AOna    G    T        0      0        2 
   2   chr2_35335770     ASom    G    T        0      0        2 
   2   chr2_35335770     HCab    G    T        1      2        2 
   2   chr2_35335770     HPrz    G    T        1      2        2 
   2   chr2_35335770     ZBoe    G    T        0      0        2 
   2   chr2_35335770     ZGre    G    T        0      0        2 
   2   chr2_35335770     ZHar    G    T        0      0        2 
   2   chr2_35335770   Sample    G    T        1      2        2 
   2   chr2_35335904     AAsi    C    T        0      0        2 
   2   chr2_35335904     AKia    C    T        0      0        2 
   2   chr2_35335904     AOna    C    T        0      0        2 
   2   chr2_35335904     ASom    C    T        0      0        2 
   2   chr2_35335904     HCab    C    T        0      0        2 
   2   chr2_35335904     HPrz    C    T        0      0        2 
   2   chr2_35335904     ZBoe    C    T        1      2        2 
   2   chr2_35335904     ZGre    C    T        0      0        2 
   2   chr2_35335904     ZHar    C    T        0      0        2 
   2   chr2_35335904   Sample    C    T        0      0        2 
   2   chr2_35348804     AAsi    C    T        0      0        2 
   2   chr2_35348804     AKia    C    T        0      0        2 
   2   chr2_35348804     AOna    C    T        0      0        2 
   2   chr2_35348804     ASom    C    T        0      0        2 
   2   chr2_35348804     HCab    C    T        0      0        2 
   2   chr2_35348804     HPrz    C    T        0      0        2 
   2   chr2_35348804     ZBoe    C    T        0      0        2 
   2   chr2_35348804     ZGre    C    T        1      2        2 
   2   chr2_35348804     ZHar    C    T        0      0        2 
   2   chr2_35348804   Sample    C    T        0      0        2 
   2   chr2_35356152     AAsi    T    C        0      0        2 
   2   chr2_35356152     AKia    T    C        0      0        2 
   2   chr2_35356152     AOna    T    C        0      0        2 
   2   chr2_35356152     ASom    T    C        0      0        2 
   2   chr2_35356152     HCab    T    C        0      0        2 
   2   chr2_35356152     HPrz    T    C      0.5      1        2 
   2   chr2_35356152     ZBoe    T    C        0      0        2 
   2   chr2_35356152     ZGre    T    C        0      0        2 
   2   chr2_35356152     ZHar    T    C        0      0        2 
   2   chr2_35356152   Sample    T    C        0      0        2 
   2   chr2_35358381     AAsi    C    G        0      0        2 
   2   chr2_35358381     AKia    C    G        0      0        2 
   2   chr2_35358381     AOna    C    G        0      0        2 
   2   chr2_35358381     ASom    C    G        0      0        2 
   2   chr2_35358381     HCab    C    G        0      0        2 
   2   chr2_35358381     HPrz    C    G        0      0        2 
   2   chr2_35358381     ZBoe    C    G      0.5      1        2 
   2   chr2_35358381     ZGre    C    G        0      0        2 
   2   chr2_35358381     ZHar    C    G        0      0        2 
   2   chr2_35358381   Sample    C    G        0      0        2 
   2   chr2_35361125     AAsi    G    A        0      0        2 
   2   chr2_35361125     AKia    G    A        0      0        2 
   2   chr2_35361125     AOna    G    A        0      0        2 
   2   chr2_35361125     ASom    G    A        0      0        2 
   2   chr2_35361125     HCab    G    A        1      2        2 
   2   chr2_35361125     HPrz    G    A      0.5      1        2 
   2   chr2_35361125     ZBoe    G    A        0      0        2 
   2   chr2_35361125     ZGre    G    A        0      0        2 
   2   chr2_35361125     ZHar    G    A        0      0        2 
   2   chr2_35361125   Sample    G    A        0      0        2 
   2   chr2_35362777     AAsi    G    A        1      2        2 
   2   chr2_35362777     AKia    G    A        0      0        2 
   2   chr2_35362777     AOna    G    A        0      0        2 
   2   chr2_35362777     ASom    G    A        1      2        2 
   2   chr2_35362777     HCab    G    A        1      2        2 
   2   chr2_35362777     HPrz    G    A      0.5      1        2 
   2   chr2_35362777     ZBoe    G    A        0      0        2 
   2   chr2_35362777     ZGre    G    A        0      0        2 
   2   chr2_35362777     ZHar    G    A        0      0        2 
   2   chr2_35362777   Sample    G    A        1      2        2 
   2   chr2_35366205     AAsi    A    G        0      0        2 
   2   chr2_35366205     AKia    A    G        0      0        2 
   2   chr2_35366205     AOna    A    G        0      0        2 
   2   chr2_35366205     ASom    A    G        0      0        2 
   2   chr2_35366205     HCab    A    G        0      0        2 
   2   chr2_35366205     HPrz    A    G        0      0        2 
   2   chr2_35366205     ZBoe    A    G        0      0        2 
   2   chr2_35366205     ZGre    A    G        0      0        2 
   2   chr2_35366205     ZHar    A    G        1      2        2 
   2   chr2_35366205   Sample    A    G        0      0        2 
   2   chr2_35366671     AAsi    G    A        1      2        2 
   2   chr2_35366671     AKia    G    A        0      0        2 
   2   chr2_35366671     AOna    G    A        0      0        2 
   2   chr2_35366671     ASom    G    A        0      0        2 
   2   chr2_35366671     HCab    G    A        0      0        2 
   2   chr2_35366671     HPrz    G    A        0      0        2 
   2   chr2_35366671     ZBoe    G    A        0      0        2 
   2   chr2_35366671     ZGre    G    A        0      0        2 
   2   chr2_35366671     ZHar    G    A        0      0        2 
   2   chr2_35366671   Sample    G    A        0      0        2 
   2   chr2_35367024     AAsi    T    C        0      0        2 
   2   chr2_35367024     AKia    T    C        0      0        2 
   2   chr2_35367024     AOna    T    C        0      0        2 
   2   chr2_35367024     ASom    T    C        0      0        2 
   2   chr2_35367024     HCab    T    C        0      0        2 
   2   chr2_35367024     HPrz    T    C        0      0        2 
   2   chr2_35367024     ZBoe    T    C      0.5      1        2 
   2   chr2_35367024     ZGre    T    C        0      0        2 
   2   chr2_35367024     ZHar    T    C        0      0        2 
   2   chr2_35367024   Sample    T    C        0      0        2 
   2   chr2_35367928     AAsi    T    C        0      0        2 
   2   chr2_35367928     AKia    T    C        0      0        2 
   2   chr2_35367928     AOna    T    C        0      0        2 
   2   chr2_35367928     ASom    T    C        0      0        2 
   2   chr2_35367928     HCab    T    C        1      2        2 
   2   chr2_35367928     HPrz    T    C        1      2        2 
   2   chr2_35367928     ZBoe    T    C        0      0        2 
   2   chr2_35367928     ZGre    T    C        0      0        2 
   2   chr2_35367928     ZHar    T    C        0      0        2 
   2   chr2_35367928   Sample    T    C        1      2        2 
   2   chr2_35368575     AAsi    T    C        0      0        2 
   2   chr2_35368575     AKia    T    C        0      0        2 
   2   chr2_35368575     AOna    T    C      0.5      1        2 
   2   chr2_35368575     ASom    T    C        0      0        2 
   2   chr2_35368575     HCab    T    C        0      0        2 
   2   chr2_35368575     HPrz    T    C      0.5      1        2 
   2   chr2_35368575     ZBoe    T    C        0      0        2 
   2   chr2_35368575     ZGre    T    C        0      0        2 
   2   chr2_35368575     ZHar    T    C        0      0        2 
   2   chr2_35368575   Sample    T    C        0      0        2 
   2   chr2_35370075     AAsi    C    T        0      0        2 
   2   chr2_35370075     AKia    C    T        0      0        2 
   2   chr2_35370075     AOna    C    T        0      0        2 
   2   chr2_35370075     ASom    C    T        0      0        2 
   2   chr2_35370075     HCab    C    T        1      2        2 
   2   chr2_35370075     HPrz    C    T        1      2        2 
   2   chr2_35370075     ZBoe    C    T        0      0        2 
   2   chr2_35370075     ZGre    C    T        0      0        2 
   2   chr2_35370075     ZHar    C    T        0      0        2 
   2   chr2_35370075   Sample    C    T        1      2        2 
   2   chr2_35370593     AAsi    A    C        0      0        2 
   2   chr2_35370593     AKia    A    C        0      0        2 
   2   chr2_35370593     AOna    A    C        0      0        2 
   2   chr2_35370593     ASom    A    C        0      0        2 
   2   chr2_35370593     HCab    A    C        1      2        2 
   2   chr2_35370593     HPrz    A    C        1      2        2 
   2   chr2_35370593     ZBoe    A    C        0      0        2 
   2   chr2_35370593     ZGre    A    C        0      0        2 
   2   chr2_35370593     ZHar    A    C        0      0        2 
   2   chr2_35370593   Sample    A    C        1      2        2 
   2   chr2_35374654     AAsi    G    T        0      0        2 
   2   chr2_35374654     AKia    G    T      0.5      1        2 
   2   chr2_35374654     AOna    G    T      0.5      1        2 
   2   chr2_35374654     ASom    G    T        0      0        2 
   2   chr2_35374654     HCab    G    T        0      0        2 
   2   chr2_35374654     HPrz    G    T        0      0        2 
   2   chr2_35374654     ZBoe    G    T        0      0        2 
   2   chr2_35374654     ZGre    G    T        0      0        2 
   2   chr2_35374654     ZHar    G    T        0      0        2 
   2   chr2_35374654   Sample    G    T        0      0        2 
   2   chr2_35377450     AAsi    T    C        0      0        2 
   2   chr2_35377450     AKia    T    C        0      0        2 
   2   chr2_35377450     AOna    T    C        0      0        2 
   2   chr2_35377450     ASom    T    C        0      0        2 
   2   chr2_35377450     HCab    T    C        1      2        2 
   2   chr2_35377450     HPrz    T    C      0.5      1        2 
   2   chr2_35377450     ZBoe    T    C        0      0        2 
   2   chr2_35377450     ZGre    T    C        0      0        2 
   2   chr2_35377450     ZHar    T    C        0      0        2 
   2   chr2_35377450   Sample    T    C        1      2        2 
   2   chr2_35378049     AAsi    T    G        0      0        2 
   2   chr2_35378049     AKia    T    G        0      0        2 
   2   chr2_35378049     AOna    T    G      0.5      1        2 
   2   chr2_35378049     ASom    T    G        0      0        2 
   2   chr2_35378049     HCab    T    G        0      0        2 
   2   chr2_35378049     HPrz    T    G        0      0        2 
   2   chr2_35378049     ZBoe    T    G        0      0        2 
   2   chr2_35378049     ZGre    T    G        0      0        2 
   2   chr2_35378049     ZHar    T    G        0      0        2 
   2   chr2_35378049   Sample    T    G        0      0        2 
   2   chr2_35378800     AAsi    T    C        0      0        2 
   2   chr2_35378800     AKia    T    C        0      0        2 
   2   chr2_35378800     AOna    T    C        0      0        2 
   2   chr2_35378800     ASom    T    C      0.5      1        2 
   2   chr2_35378800     HCab    T    C        0      0        2 
   2   chr2_35378800     HPrz    T    C        0      0        2 
   2   chr2_35378800     ZBoe    T    C        0      0        2 
   2   chr2_35378800     ZGre    T    C        0      0        2 
   2   chr2_35378800     ZHar    T    C        0      0        2 
   2   chr2_35378800   Sample    T    C        0      0        2 
   2   chr2_35379398     AAsi    C    T        0      0        2 
   2   chr2_35379398     AKia    C    T        0      0        2 
   2   chr2_35379398     AOna    C    T        1      2        2 
   2   chr2_35379398     ASom    C    T        0      0        2 
   2   chr2_35379398     HCab    C    T        0      0        2 
   2   chr2_35379398     HPrz    C    T        0      0        2 
   2   chr2_35379398     ZBoe    C    T        0      0        2 
   2   chr2_35379398     ZGre    C    T        0      0        2 
   2   chr2_35379398     ZHar    C    T        0      0        2 
   2   chr2_35379398   Sample    C    T        0      0        2 
   2   chr2_35379570     AAsi    T    C        0      0        2 
   2   chr2_35379570     AKia    T    C        0      0        2 
   2   chr2_35379570     AOna    T    C        0      0        2 
   2   chr2_35379570     ASom    T    C        0      0        2 
   2   chr2_35379570     HCab    T    C        0      0        2 
   2   chr2_35379570     HPrz    T    C        0      0        2 
   2   chr2_35379570     ZBoe    T    C      0.5      1        2 
   2   chr2_35379570     ZGre    T    C        0      0        2 
   2   chr2_35379570     ZHar    T    C        0      0        2 
   2   chr2_35379570   Sample    T    C        0      0        2 
   2   chr2_35381449     AAsi    T    C        0      0        2 
   2   chr2_35381449     AKia    T    C        0      0        2 
   2   chr2_35381449     AOna    T    C        1      2        2 
   2   chr2_35381449     ASom    T    C        0      0        2 
   2   chr2_35381449     HCab    T    C        0      0        2 
   2   chr2_35381449     HPrz    T    C        0      0        2 
   2   chr2_35381449     ZBoe    T    C        0      0        2 
   2   chr2_35381449     ZGre    T    C        0      0        2 
   2   chr2_35381449     ZHar    T    C        0      0        2 
   2   chr2_35381449   Sample    T    C        0      0        2 
   2   chr2_35384924     AAsi    A    C        0      0        2 
   2   chr2_35384924     AKia    A    C      0.5      1        2 
   2   chr2_35384924     AOna    A    C        0      0        2 
   2   chr2_35384924     ASom    A    C        0      0        2 
   2   chr2_35384924     HCab    A    C        0      0        2 
   2   chr2_35384924     HPrz    A    C        0      0        2 
   2   chr2_35384924     ZBoe    A    C        0      0        2 
   2   chr2_35384924     ZGre    A    C        0      0        2 
   2   chr2_35384924     ZHar    A    C        0      0        2 
   2   chr2_35384924   Sample    A    C        0      0        2 
   2   chr2_35386103     AAsi    G    T        0      0        2 
   2   chr2_35386103     AKia    G    T        0      0        2 
   2   chr2_35386103     AOna    G    T        0      0        2 
   2   chr2_35386103     ASom    G    T        0      0        2 
   2   chr2_35386103     HCab    G    T        0      0        2 
   2   chr2_35386103     HPrz    G    T        0      0        2 
   2   chr2_35386103     ZBoe    G    T      0.5      1        2 
   2   chr2_35386103     ZGre    G    T        0      0        2 
   2   chr2_35386103     ZHar    G    T        0      0        2 
   2   chr2_35386103   Sample    G    T        0      0        2 
   2   chr2_35387856     AAsi    A    G        1      2        2 
   2   chr2_35387856     AKia    A    G        0      0        2 
   2   chr2_35387856     AOna    A    G        0      0        2 
   2   chr2_35387856     ASom    A    G      0.5      1        2 
   2   chr2_35387856     HCab    A    G        0      0        2 
   2   chr2_35387856     HPrz    A    G        0      0        2 
   2   chr2_35387856     ZBoe    A    G        0      0        2 
   2   chr2_35387856     ZGre    A    G        0      0        2 
   2   chr2_35387856     ZHar    A    G        0      0        2 
   2   chr2_35387856   Sample    A    G        0      0        2 
   2   chr2_35390789     AAsi    T    C        0      0        2 
   2   chr2_35390789     AKia    T    C      0.5      1        2 
   2   chr2_35390789     AOna    T    C        0      0        2 
   2   chr2_35390789     ASom    T    C        0      0        2 
   2   chr2_35390789     HCab    T    C        0      0        2 
   2   chr2_35390789     HPrz    T    C        0      0        2 
   2   chr2_35390789     ZBoe    T    C        0      0        2 
   2   chr2_35390789     ZGre    T    C        0      0        2 
   2   chr2_35390789     ZHar    T    C        0      0        2 
   2   chr2_35390789   Sample    T    C        0      0        2 
   2   chr2_35391887     AAsi    A    G        0      0        2 
   2   chr2_35391887     AKia    A    G        0      0        2 
   2   chr2_35391887     AOna    A    G        0      0        2 
   2   chr2_35391887     ASom    A    G        0      0        2 
   2   chr2_35391887     HCab    A    G        0      0        2 
   2   chr2_35391887     HPrz    A    G        0      0        2 
   2   chr2_35391887     ZBoe    A    G        0      0        2 
   2   chr2_35391887     ZGre    A    G        0      0        2 
   2   chr2_35391887     ZHar    A    G        1      2        2 
   2   chr2_35391887   Sample    A    G        0      0        2 
   2   chr2_35396671     AAsi    T    C        0      0        2 
   2   chr2_35396671     AKia    T    C        0      0        2 
   2   chr2_35396671     AOna    T    C      0.5      1        2 
   2   chr2_35396671     ASom    T    C        0      0        2 
   2   chr2_35396671     HCab    T    C        0      0        2 
   2   chr2_35396671     HPrz    T    C        0      0        2 
   2   chr2_35396671     ZBoe    T    C        0      0        2 
   2   chr2_35396671     ZGre    T    C        0      0        2 
   2   chr2_35396671     ZHar    T    C        0      0        2 
   2   chr2_35396671   Sample    T    C        0      0        2 
   2   chr2_35398942     AAsi    A    T        0      0        2 
   2   chr2_35398942     AKia    A    T        0      0        2 
   2   chr2_35398942     AOna    A    T        0      0        2 
   2   chr2_35398942     ASom    A    T        0      0        2 
   2   chr2_35398942     HCab    A    T        1      2        2 
   2   chr2_35398942     HPrz    A    T        1      2        2 
   2   chr2_35398942     ZBoe    A    T        0      0        2 
   2   chr2_35398942     ZGre    A    T        0      0        2 
   2   chr2_35398942     ZHar    A    T        0      0        2 
   2   chr2_35398942   Sample    A    T        1      2        2 
   2   chr2_35400121     AAsi    C    T        0      0        2 
   2   chr2_35400121     AKia    C    T        0      0        2 
   2   chr2_35400121     AOna    C    T      0.5      1        2 
   2   chr2_35400121     ASom    C    T        0      0        2 
   2   chr2_35400121     HCab    C    T        0      0        2 
   2   chr2_35400121     HPrz    C    T        0      0        2 
   2   chr2_35400121     ZBoe    C    T        0      0        2 
   2   chr2_35400121     ZGre    C    T        0      0        2 
   2   chr2_35400121     ZHar    C    T        0      0        2 
   2   chr2_35400121   Sample    C    T        0      0        2 
   2   chr2_35404940     AAsi    A    G        0      0        2 
   2   chr2_35404940     AKia    A    G        0      0        2 
   2   chr2_35404940     AOna    A    G      0.5      1        2 
   2   chr2_35404940     ASom    A    G        0      0        2 
   2   chr2_35404940     HCab    A    G        0      0        2 
   2   chr2_35404940     HPrz    A    G        0      0        2 
   2   chr2_35404940     ZBoe    A    G        0      0        2 
   2   chr2_35404940     ZGre    A    G        0      0        2 
   2   chr2_35404940     ZHar    A    G        0      0        2 
   2   chr2_35404940   Sample    A    G        0      0        2 
   2   chr2_35406095     AAsi    T    C      0.5      1        2 
   2   chr2_35406095     AKia    T    C        0      0        2 
   2   chr2_35406095     AOna    T    C        0      0        2 
   2   chr2_35406095     ASom    T    C        0      0        2 
   2   chr2_35406095     HCab    T    C        0      0        2 
   2   chr2_35406095     HPrz    T    C        0      0        2 
   2   chr2_35406095     ZBoe    T    C        0      0        2 
   2   chr2_35406095     ZGre    T    C        0      0        2 
   2   chr2_35406095     ZHar    T    C        0      0        2 
   2   chr2_35406095   Sample    T    C        0      0        2 
   2   chr2_35407549     AAsi    A    C      0.5      1        2 
   2   chr2_35407549     AKia    A    C        0      0        2 
   2   chr2_35407549     AOna    A    C        0      0        2 
   2   chr2_35407549     ASom    A    C        0      0        2 
   2   chr2_35407549     HCab    A    C        0      0        2 
   2   chr2_35407549     HPrz    A    C        0      0        2 
   2   chr2_35407549     ZBoe    A    C        0      0        2 
   2   chr2_35407549     ZGre    A    C        0      0        2 
   2   chr2_35407549     ZHar    A    C        0      0        2 
   2   chr2_35407549   Sample    A    C        0      0        2 
   2   chr2_35409434     AAsi    T    C        0      0        2 
   2   chr2_35409434     AKia    T    C        0      0        2 
   2   chr2_35409434     AOna    T    C      0.5      1        2 
   2   chr2_35409434     ASom    T    C        0      0        2 
   2   chr2_35409434     HCab    T    C        0      0        2 
   2   chr2_35409434     HPrz    T    C        0      0        2 
   2   chr2_35409434     ZBoe    T    C        0      0        2 
   2   chr2_35409434     ZGre    T    C        0      0        2 
   2   chr2_35409434     ZHar    T    C        0      0        2 
   2   chr2_35409434   Sample    T    C        0      0        2 
   2   chr2_35410580     AAsi    A    C        0      0        2 
   2   chr2_35410580     AKia    A    C        0      0        2 
   2   chr2_35410580     AOna    A    C      0.5      1        2 
   2   chr2_35410580     ASom    A    C        0      0        2 
   2   chr2_35410580     HCab    A    C        0      0        2 
   2   chr2_35410580     HPrz    A    C        0      0        2 
   2   chr2_35410580     ZBoe    A    C        0      0        2 
   2   chr2_35410580     ZGre    A    C        0      0        2 
   2   chr2_35410580     ZHar    A    C        0      0        2 
   2   chr2_35410580   Sample    A    C        0      0        2 
   2   chr2_35411042     AAsi    G    C        0      0        2 
   2   chr2_35411042     AKia    G    C        0      0        2 
   2   chr2_35411042     AOna    G    C      0.5      1        2 
   2   chr2_35411042     ASom    G    C        0      0        2 
   2   chr2_35411042     HCab    G    C        0      0        2 
   2   chr2_35411042     HPrz    G    C        0      0        2 
   2   chr2_35411042     ZBoe    G    C        0      0        2 
   2   chr2_35411042     ZGre    G    C        0      0        2 
   2   chr2_35411042     ZHar    G    C        0      0        2 
   2   chr2_35411042   Sample    G    C        0      0        2 
   2   chr2_35416176     AAsi    A    G        0      0        2 
   2   chr2_35416176     AKia    A    G        0      0        2 
   2   chr2_35416176     AOna    A    G      0.5      1        2 
   2   chr2_35416176     ASom    A    G        0      0        2 
   2   chr2_35416176     HCab    A    G        0      0        2 
   2   chr2_35416176     HPrz    A    G        0      0        2 
   2   chr2_35416176     ZBoe    A    G        0      0        2 
   2   chr2_35416176     ZGre    A    G        0      0        2 
   2   chr2_35416176     ZHar    A    G        0      0        2 
   2   chr2_35416176   Sample    A    G        0      0        2 
   2   chr2_35417669     AAsi    G    A        0      0        2 
   2   chr2_35417669     AKia    G    A        0      0        2 
   2   chr2_35417669     AOna    G    A        0      0        2 
   2   chr2_35417669     ASom    G    A        0      0        2 
   2   chr2_35417669     HCab    G    A        0      0        2 
   2   chr2_35417669     HPrz    G    A        0      0        2 
   2   chr2_35417669     ZBoe    G    A        0      0        2 
   2   chr2_35417669     ZGre    G    A        0      0        2 
   2   chr2_35417669     ZHar    G    A        1      2        2 
   2   chr2_35417669   Sample    G    A        0      0        2 
   2   chr2_35419594     AAsi    T    C        0      0        2 
   2   chr2_35419594     AKia    T    C      0.5      1        2 
   2   chr2_35419594     AOna    T    C        0      0        2 
   2   chr2_35419594     ASom    T    C        0      0        2 
   2   chr2_35419594     HCab    T    C        0      0        2 
   2   chr2_35419594     HPrz    T    C        0      0        2 
   2   chr2_35419594     ZBoe    T    C        0      0        2 
   2   chr2_35419594     ZGre    T    C        0      0        2 
   2   chr2_35419594     ZHar    T    C        0      0        2 
   2   chr2_35419594   Sample    T    C        0      0        2 
   2   chr2_35419642     AAsi    G    A        0      0        2 
   2   chr2_35419642     AKia    G    A        0      0        2 
   2   chr2_35419642     AOna    G    A        0      0        2 
   2   chr2_35419642     ASom    G    A        0      0        2 
   2   chr2_35419642     HCab    G    A        1      2        2 
   2   chr2_35419642     HPrz    G    A        1      2        2 
   2   chr2_35419642     ZBoe    G    A        0      0        2 
   2   chr2_35419642     ZGre    G    A        0      0        2 
   2   chr2_35419642     ZHar    G    A        0      0        2 
   2   chr2_35419642   Sample    G    A        1      2        2 
   2   chr2_35420245     AAsi    C    T        0      0        2 
   2   chr2_35420245     AKia    C    T      0.5      1        2 
   2   chr2_35420245     AOna    C    T        0      0        2 
   2   chr2_35420245     ASom    C    T        0      0        2 
   2   chr2_35420245     HCab    C    T        0      0        2 
   2   chr2_35420245     HPrz    C    T        0      0        2 
   2   chr2_35420245     ZBoe    C    T        0      0        2 
   2   chr2_35420245     ZGre    C    T        0      0        2 
   2   chr2_35420245     ZHar    C    T        0      0        2 
   2   chr2_35420245   Sample    C    T        0      0        2 
   2   chr2_35420447     AAsi    A    G        0      0        2 
   2   chr2_35420447     AKia    A    G        0      0        2 
   2   chr2_35420447     AOna    A    G        0      0        2 
   2   chr2_35420447     ASom    A    G        0      0        2 
   2   chr2_35420447     HCab    A    G        1      2        2 
   2   chr2_35420447     HPrz    A    G        1      2        2 
   2   chr2_35420447     ZBoe    A    G        0      0        2 
   2   chr2_35420447     ZGre    A    G        0      0        2 
   2   chr2_35420447     ZHar    A    G        0      0        2 
   2   chr2_35420447   Sample    A    G        1      2        2 
   2   chr2_35421188     AAsi    T    G        0      0        2 
   2   chr2_35421188     AKia    T    G        0      0        2 
   2   chr2_35421188     AOna    T    G        0      0        2 
   2   chr2_35421188     ASom    T    G        0      0        2 
   2   chr2_35421188     HCab    T    G        1      2        2 
   2   chr2_35421188     HPrz    T    G        1      2        2 
   2   chr2_35421188     ZBoe    T    G        0      0        2 
   2   chr2_35421188     ZGre    T    G        0      0        2 
   2   chr2_35421188     ZHar    T    G        0      0        2 
   2   chr2_35421188   Sample    T    G        1      2        2 
   2   chr2_35422544     AAsi    A    G        0      0        2 
   2   chr2_35422544     AKia    A    G      0.5      1        2 
   2   chr2_35422544     AOna    A    G        0      0        2 
   2   chr2_35422544     ASom    A    G        0      0        2 
   2   chr2_35422544     HCab    A    G        0      0        2 
   2   chr2_35422544     HPrz    A    G        0      0        2 
   2   chr2_35422544     ZBoe    A    G        0      0        2 
   2   chr2_35422544     ZGre    A    G        0      0        2 
   2   chr2_35422544     ZHar    A    G        0      0        2 
   2   chr2_35422544   Sample    A    G        0      0        2 
   2   chr2_35424505     AAsi    C    T        0      0        2 
   2   chr2_35424505     AKia    C    T        0      0        2 
   2   chr2_35424505     AOna    C    T        0      0        2 
   2   chr2_35424505     ASom    C    T        0      0        2 
   2   chr2_35424505     HCab    C    T        1      2        2 
   2   chr2_35424505     HPrz    C    T        1      2        2 
   2   chr2_35424505     ZBoe    C    T        0      0        2 
   2   chr2_35424505     ZGre    C    T        0      0        2 
   2   chr2_35424505     ZHar    C    T        0      0        2 
   2   chr2_35424505   Sample    C    T        1      2        2 
   2   chr2_35425703     AAsi    A    G        0      0        2 
   2   chr2_35425703     AKia    A    G        0      0        2 
   2   chr2_35425703     AOna    A    G        0      0        2 
   2   chr2_35425703     ASom    A    G        0      0        2 
   2   chr2_35425703     HCab    A    G        1      2        2 
   2   chr2_35425703     HPrz    A    G        1      2        2 
   2   chr2_35425703     ZBoe    A    G        0      0        2 
   2   chr2_35425703     ZGre    A    G        0      0        2 
   2   chr2_35425703     ZHar    A    G        0      0        2 
   2   chr2_35425703   Sample    A    G        1      2        2 
   2   chr2_35425918     AAsi    C    T        0      0        2 
   2   chr2_35425918     AKia    C    T        0      0        2 
   2   chr2_35425918     AOna    C    T        0      0        2 
   2   chr2_35425918     ASom    C    T        0      0        2 
   2   chr2_35425918     HCab    C    T        1      2        2 
   2   chr2_35425918     HPrz    C    T        1      2        2 
   2   chr2_35425918     ZBoe    C    T        0      0        2 
   2   chr2_35425918     ZGre    C    T        0      0        2 
   2   chr2_35425918     ZHar    C    T        0      0        2 
   2   chr2_35425918   Sample    C    T        1      2        2 
   2   chr2_35426002     AAsi    T    C        0      0        2 
   2   chr2_35426002     AKia    T    C        0      0        2 
   2   chr2_35426002     AOna    T    C        0      0        2 
   2   chr2_35426002     ASom    T    C        0      0        2 
   2   chr2_35426002     HCab    T    C        0      0        2 
   2   chr2_35426002     HPrz    T    C        0      0        2 
   2   chr2_35426002     ZBoe    T    C        0      0        2 
   2   chr2_35426002     ZGre    T    C        0      0        2 
   2   chr2_35426002     ZHar    T    C        1      2        2 
   2   chr2_35426002   Sample    T    C        0      0        2 
   2   chr2_35427812     AAsi    T    C        0      0        2 
   2   chr2_35427812     AKia    T    C        0      0        2 
   2   chr2_35427812     AOna    T    C        0      0        2 
   2   chr2_35427812     ASom    T    C        0      0        2 
   2   chr2_35427812     HCab    T    C        0      0        2 
   2   chr2_35427812     HPrz    T    C        0      0        2 
   2   chr2_35427812     ZBoe    T    C        1      2        2 
   2   chr2_35427812     ZGre    T    C        0      0        2 
   2   chr2_35427812     ZHar    T    C        0      0        2 
   2   chr2_35427812   Sample    T    C        0      0        2 
   2   chr2_35435202     AAsi    G    A        0      0        2 
   2   chr2_35435202     AKia    G    A        0      0        2 
   2   chr2_35435202     AOna    G    A        0      0        2 
   2   chr2_35435202     ASom    G    A        0      0        2 
   2   chr2_35435202     HCab    G    A        1      2        2 
   2   chr2_35435202     HPrz    G    A      0.5      1        2 
   2   chr2_35435202     ZBoe    G    A        0      0        2 
   2   chr2_35435202     ZGre    G    A        0      0        2 
   2   chr2_35435202     ZHar    G    A        0      0        2 
   2   chr2_35435202   Sample    G    A        1      2        2 
   2   chr2_35437314     AAsi    T    C        1      2        2 
   2   chr2_35437314     AKia    T    C        0      0        2 
   2   chr2_35437314     AOna    T    C        0      0        2 
   2   chr2_35437314     ASom    T    C        1      2        2 
   2   chr2_35437314     HCab    T    C        0      0        2 
   2   chr2_35437314     HPrz    T    C        0      0        2 
   2   chr2_35437314     ZBoe    T    C        0      0        2 
   2   chr2_35437314     ZGre    T    C        0      0        2 
   2   chr2_35437314     ZHar    T    C        0      0        2 
   2   chr2_35437314   Sample    T    C        0      0        2 
   2   chr2_35447727     AAsi    C    T        0      0        2 
   2   chr2_35447727     AKia    C    T        0      0        2 
   2   chr2_35447727     AOna    C    T      0.5      1        2 
   2   chr2_35447727     ASom    C    T        0      0        2 
   2   chr2_35447727     HCab    C    T        0      0        2 
   2   chr2_35447727     HPrz    C    T        0      0        2 
   2   chr2_35447727     ZBoe    C    T        0      0        2 
   2   chr2_35447727     ZGre    C    T        0      0        2 
   2   chr2_35447727     ZHar    C    T        0      0        2 
   2   chr2_35447727   Sample    C    T        0      0        2 
   2   chr2_35449103     AAsi    A    G        0      0        2 
   2   chr2_35449103     AKia    A    G        0      0        2 
   2   chr2_35449103     AOna    A    G        0      0        2 
   2   chr2_35449103     ASom    A    G        0      0        2 
   2   chr2_35449103     HCab    A    G        0      0        2 
   2   chr2_35449103     HPrz    A    G        0      0        2 
   2   chr2_35449103     ZBoe    A    G        0      0        2 
   2   chr2_35449103     ZGre    A    G        0      0        2 
   2   chr2_35449103     ZHar    A    G        1      2        2 
   2   chr2_35449103   Sample    A    G        0      0        2 
   2   chr2_35449632     AAsi    G    C        0      0        2 
   2   chr2_35449632     AKia    G    C        0      0        2 
   2   chr2_35449632     AOna    G    C        0      0        2 
   2   chr2_35449632     ASom    G    C        0      0        2 
   2   chr2_35449632     HCab    G    C        0      0        2 
   2   chr2_35449632     HPrz    G    C        0      0        2 
   2   chr2_35449632     ZBoe    G    C        1      2        2 
   2   chr2_35449632     ZGre    G    C        1      2        2 
   2   chr2_35449632     ZHar    G    C        1      2        2 
   2   chr2_35449632   Sample    G    C        0      0        2 
   2   chr2_35449662     AAsi    C    T        0      0        2 
   2   chr2_35449662     AKia    C    T        0      0        2 
   2   chr2_35449662     AOna    C    T        0      0        2 
   2   chr2_35449662     ASom    C    T        0      0        2 
   2   chr2_35449662     HCab    C    T        1      2        2 
   2   chr2_35449662     HPrz    C    T      0.5      1        2 
   2   chr2_35449662     ZBoe    C    T        1      2        2 
   2   chr2_35449662     ZGre    C    T        1      2        2 
   2   chr2_35449662     ZHar    C    T        1      2        2 
   2   chr2_35449662   Sample    C    T        0      0        2 
   2   chr2_35450272     AAsi    G    A        0      0        2 
   2   chr2_35450272     AKia    G    A        0      0        2 
   2   chr2_35450272     AOna    G    A        0      0        2 
   2   chr2_35450272     ASom    G    A        0      0        2 
   2   chr2_35450272     HCab    G    A        0      0        2 
   2   chr2_35450272     HPrz    G    A        0      0        2 
   2   chr2_35450272     ZBoe    G    A        0      0        2 
   2   chr2_35450272     ZGre    G    A        0      0        2 
   2   chr2_35450272     ZHar    G    A        1      2        2 
   2   chr2_35450272   Sample    G    A        0      0        2 
   2   chr2_35453992     AAsi    T    C        0      0        2 
   2   chr2_35453992     AKia    T    C        0      0        2 
   2   chr2_35453992     AOna    T    C        0      0        2 
   2   chr2_35453992     ASom    T    C        0      0        2 
   2   chr2_35453992     HCab    T    C        0      0        2 
   2   chr2_35453992     HPrz    T    C        0      0        2 
   2   chr2_35453992     ZBoe    T    C        0      0        2 
   2   chr2_35453992     ZGre    T    C      0.5      1        2 
   2   chr2_35453992     ZHar    T    C        0      0        2 
   2   chr2_35453992   Sample    T    C        0      0        2 
   2   chr2_35456430     AAsi    G    C        0      0        2 
   2   chr2_35456430     AKia    G    C        0      0        2 
   2   chr2_35456430     AOna    G    C        0      0        2 
   2   chr2_35456430     ASom    G    C        0      0        2 
   2   chr2_35456430     HCab    G    C        0      0        2 
   2   chr2_35456430     HPrz    G    C        0      0        2 
   2   chr2_35456430     ZBoe    G    C        0      0        2 
   2   chr2_35456430     ZGre    G    C        1      2        2 
   2   chr2_35456430     ZHar    G    C        0      0        2 
   2   chr2_35456430   Sample    G    C        0      0        2 
   2   chr2_35459368     AAsi    T    C        0      0        2 
   2   chr2_35459368     AKia    T    C        0      0        2 
   2   chr2_35459368     AOna    T    C      0.5      1        2 
   2   chr2_35459368     ASom    T    C        0      0        2 
   2   chr2_35459368     HCab    T    C        0      0        2 
   2   chr2_35459368     HPrz    T    C        0      0        2 
   2   chr2_35459368     ZBoe    T    C        0      0        2 
   2   chr2_35459368     ZGre    T    C        0      0        2 
   2   chr2_35459368     ZHar    T    C        0      0        2 
   2   chr2_35459368   Sample    T    C        0      0        2 
   2   chr2_35462444     AAsi    G    C        0      0        2 
   2   chr2_35462444     AKia    G    C        0      0        2 
   2   chr2_35462444     AOna    G    C        0      0        2 
   2   chr2_35462444     ASom    G    C        0      0        2 
   2   chr2_35462444     HCab    G    C        1      2        2 
   2   chr2_35462444     HPrz    G    C        1      2        2 
   2   chr2_35462444     ZBoe    G    C        0      0        2 
   2   chr2_35462444     ZGre    G    C        0      0        2 
   2   chr2_35462444     ZHar    G    C        0      0        2 
   2   chr2_35462444   Sample    G    C        1      2        2 
   2   chr2_35466684     AAsi    G    A        0      0        2 
   2   chr2_35466684     AKia    G    A        0      0        2 
   2   chr2_35466684     AOna    G    A        0      0        2 
   2   chr2_35466684     ASom    G    A        0      0        2 
   2   chr2_35466684     HCab    G    A        1      2        2 
   2   chr2_35466684     HPrz    G    A        1      2        2 
   2   chr2_35466684     ZBoe    G    A        0      0        2 
   2   chr2_35466684     ZGre    G    A        0      0        2 
   2   chr2_35466684     ZHar    G    A        0      0        2 
   2   chr2_35466684   Sample    G    A        1      2        2 
   2   chr2_35469692     AAsi    A    C        0      0        2 
   2   chr2_35469692     AKia    A    C        0      0        2 
   2   chr2_35469692     AOna    A    C        0      0        2 
   2   chr2_35469692     ASom    A    C        0      0        2 
   2   chr2_35469692     HCab    A    C        0      0        2 
   2   chr2_35469692     HPrz    A    C        0      0        2 
   2   chr2_35469692     ZBoe    A    C        0      0        2 
   2   chr2_35469692     ZGre    A    C      0.5      1        2 
   2   chr2_35469692     ZHar    A    C        0      0        2 
   2   chr2_35469692   Sample    A    C        0      0        2 
   2   chr2_35470339     AAsi    C    T        0      0        2 
   2   chr2_35470339     AKia    C    T        0      0        2 
   2   chr2_35470339     AOna    C    T        0      0        2 
   2   chr2_35470339     ASom    C    T        0      0        2 
   2   chr2_35470339     HCab    C    T        0      0        2 
   2   chr2_35470339     HPrz    C    T        0      0        2 
   2   chr2_35470339     ZBoe    C    T        0      0        2 
   2   chr2_35470339     ZGre    C    T        1      2        2 
   2   chr2_35470339     ZHar    C    T        0      0        2 
   2   chr2_35470339   Sample    C    T        0      0        2 
   2   chr2_35473039     AAsi    A    G        0      0        2 
   2   chr2_35473039     AKia    A    G        0      0        2 
   2   chr2_35473039     AOna    A    G        0      0        2 
   2   chr2_35473039     ASom    A    G        0      0        2 
   2   chr2_35473039     HCab    A    G        0      0        2 
   2   chr2_35473039     HPrz    A    G        0      0        2 
   2   chr2_35473039     ZBoe    A    G        0      0        2 
   2   chr2_35473039     ZGre    A    G        1      2        2 
   2   chr2_35473039     ZHar    A    G        0      0        2 
   2   chr2_35473039   Sample    A    G        0      0        2 
   2   chr2_35473569     AAsi    G    T        0      0        2 
   2   chr2_35473569     AKia    G    T        0      0        2 
   2   chr2_35473569     AOna    G    T        0      0        2 
   2   chr2_35473569     ASom    G    T        0      0        2 
   2   chr2_35473569     HCab    G    T        1      2        2 
   2   chr2_35473569     HPrz    G    T        1      2        2 
   2   chr2_35473569     ZBoe    G    T        0      0        2 
   2   chr2_35473569     ZGre    G    T        0      0        2 
   2   chr2_35473569     ZHar    G    T        0      0        2 
   2   chr2_35473569   Sample    G    T        1      2        2 
   2   chr2_35475559     AAsi    A    C        0      0        2 
   2   chr2_35475559     AKia    A    C        0      0        2 
   2   chr2_35475559     AOna    A    C        0      0        2 
   2   chr2_35475559     ASom    A    C        0      0        2 
   2   chr2_35475559     HCab    A    C        0      0        2 
   2   chr2_35475559     HPrz    A    C        0      0        2 
   2   chr2_35475559     ZBoe    A    C        0      0        2 
   2   chr2_35475559     ZGre    A    C        0      0        2 
   2   chr2_35475559     ZHar    A    C        1      2        2 
   2   chr2_35475559   Sample    A    C        0      0        2 
   2   chr2_35480217     AAsi    G    A        0      0        2 
   2   chr2_35480217     AKia    G    A        1      2        2 
   2   chr2_35480217     AOna    G    A        1      2        2 
   2   chr2_35480217     ASom    G    A        0      0        2 
   2   chr2_35480217     HCab    G    A        0      0        2 
   2   chr2_35480217     HPrz    G    A        0      0        2 
   2   chr2_35480217     ZBoe    G    A        0      0        2 
   2   chr2_35480217     ZGre    G    A        0      0        2 
   2   chr2_35480217     ZHar    G    A        0      0        2 
   2   chr2_35480217   Sample    G    A        0      0        2 
   2   chr2_35481178     AAsi    T    C        0      0        2 
   2   chr2_35481178     AKia    T    C        0      0        2 
   2   chr2_35481178     AOna    T    C        0      0        2 
   2   chr2_35481178     ASom    T    C        0      0        2 
   2   chr2_35481178     HCab    T    C        1      2        2 
   2   chr2_35481178     HPrz    T    C        1      2        2 
   2   chr2_35481178     ZBoe    T    C        0      0        2 
   2   chr2_35481178     ZGre    T    C        0      0        2 
   2   chr2_35481178     ZHar    T    C        0      0        2 
   2   chr2_35481178   Sample    T    C        1      2        2 
   2   chr2_35481750     AAsi    T    G        0      0        2 
   2   chr2_35481750     AKia    T    G        0      0        2 
   2   chr2_35481750     AOna    T    G        0      0        2 
   2   chr2_35481750     ASom    T    G        0      0        2 
   2   chr2_35481750     HCab    T    G        1      2        2 
   2   chr2_35481750     HPrz    T    G        1      2        2 
   2   chr2_35481750     ZBoe    T    G        0      0        2 
   2   chr2_35481750     ZGre    T    G        0      0        2 
   2   chr2_35481750     ZHar    T    G        0      0        2 
   2   chr2_35481750   Sample    T    G        1      2        2 
   2   chr2_35485053     AAsi    C    A        0      0        2 
   2   chr2_35485053     AKia    C    A        0      0        2 
   2   chr2_35485053     AOna    C    A        0      0        2 
   2   chr2_35485053     ASom    C    A        0      0        2 
   2   chr2_35485053     HCab    C    A        0      0        2 
   2   chr2_35485053     HPrz    C    A        0      0        2 
   2   chr2_35485053     ZBoe    C    A        1      2        2 
   2   chr2_35485053     ZGre    C    A        0      0        2 
   2   chr2_35485053     ZHar    C    A        0      0        2 
   2   chr2_35485053   Sample    C    A        0      0        2 
   2   chr2_35485740     AAsi    A    G        0      0        2 
   2   chr2_35485740     AKia    A    G        0      0        2 
   2   chr2_35485740     AOna    A    G        0      0        2 
   2   chr2_35485740     ASom    A    G        0      0        2 
   2   chr2_35485740     HCab    A    G        1      2        2 
   2   chr2_35485740     HPrz    A    G        1      2        2 
   2   chr2_35485740     ZBoe    A    G        0      0        2 
   2   chr2_35485740     ZGre    A    G        0      0        2 
   2   chr2_35485740     ZHar    A    G        0      0        2 
   2   chr2_35485740   Sample    A    G        1      2        2 
   2   chr2_35486878     AAsi    T    G        0      0        2 
   2   chr2_35486878     AKia    T    G        0      0        2 
   2   chr2_35486878     AOna    T    G      0.5      1        2 
   2   chr2_35486878     ASom    T    G        0      0        2 
   2   chr2_35486878     HCab    T    G        0      0        2 
   2   chr2_35486878     HPrz    T    G        0      0        2 
   2   chr2_35486878     ZBoe    T    G        0      0        2 
   2   chr2_35486878     ZGre    T    G        0      0        2 
   2   chr2_35486878     ZHar    T    G        0      0        2 
   2   chr2_35486878   Sample    T    G        0      0        2 
   2   chr2_35488002     AAsi    T    C        1      2        2 
   2   chr2_35488002     AKia    T    C        0      0        2 
   2   chr2_35488002     AOna    T    C        0      0        2 
   2   chr2_35488002     ASom    T    C        1      2        2 
   2   chr2_35488002     HCab    T    C        0      0        2 
   2   chr2_35488002     HPrz    T    C        0      0        2 
   2   chr2_35488002     ZBoe    T    C        0      0        2 
   2   chr2_35488002     ZGre    T    C        0      0        2 
   2   chr2_35488002     ZHar    T    C        0      0        2 
   2   chr2_35488002   Sample    T    C        0      0        2 
   2   chr2_35493330     AAsi    A    G        0      0        2 
   2   chr2_35493330     AKia    A    G        0      0        2 
   2   chr2_35493330     AOna    A    G        0      0        2 
   2   chr2_35493330     ASom    A    G        0      0        2 
   2   chr2_35493330     HCab    A    G        1      2        2 
   2   chr2_35493330     HPrz    A    G        1      2        2 
   2   chr2_35493330     ZBoe    A    G        0      0        2 
   2   chr2_35493330     ZGre    A    G        0      0        2 
   2   chr2_35493330     ZHar    A    G        0      0        2 
   2   chr2_35493330   Sample    A    G        1      2        2 
   2   chr2_35493562     AAsi    T    C        0      0        2 
   2   chr2_35493562     AKia    T    C        0      0        2 
   2   chr2_35493562     AOna    T    C        0      0        2 
   2   chr2_35493562     ASom    T    C        0      0        2 
   2   chr2_35493562     HCab    T    C        1      2        2 
   2   chr2_35493562     HPrz    T    C        1      2        2 
   2   chr2_35493562     ZBoe    T    C        0      0        2 
   2   chr2_35493562     ZGre    T    C        0      0        2 
   2   chr2_35493562     ZHar    T    C        0      0        2 
   2   chr2_35493562   Sample    T    C        1      2        2 
   2   chr2_35494458     AAsi    T    C        0      0        2 
   2   chr2_35494458     AKia    T    C      0.5      1        2 
   2   chr2_35494458     AOna    T    C      0.5      1        2 
   2   chr2_35494458     ASom    T    C        0      0        2 
   2   chr2_35494458     HCab    T    C        0      0        2 
   2   chr2_35494458     HPrz    T    C        0      0        2 
   2   chr2_35494458     ZBoe    T    C        0      0        2 
   2   chr2_35494458     ZGre    T    C        0      0        2 
   2   chr2_35494458     ZHar    T    C        0      0        2 
   2   chr2_35494458   Sample    T    C        0      0        2 
   2   chr2_35499673     AAsi    T    C        1      2        2 
   2   chr2_35499673     AKia    T    C        0      0        2 
   2   chr2_35499673     AOna    T    C        0      0        2 
   2   chr2_35499673     ASom    T    C        1      2        2 
   2   chr2_35499673     HCab    T    C        0      0        2 
   2   chr2_35499673     HPrz    T    C        0      0        2 
   2   chr2_35499673     ZBoe    T    C        0      0        2 
   2   chr2_35499673     ZGre    T    C        0      0        2 
   2   chr2_35499673     ZHar    T    C        0      0        2 
   2   chr2_35499673   Sample    T    C        0      0        2 
   2   chr2_35500801     AAsi    G    A        1      2        2 
   2   chr2_35500801     AKia    G    A        0      0        2 
   2   chr2_35500801     AOna    G    A        0      0        2 
   2   chr2_35500801     ASom    G    A        1      2        2 
   2   chr2_35500801     HCab    G    A        1      2        2 
   2   chr2_35500801     HPrz    G    A        1      2        2 
   2   chr2_35500801     ZBoe    G    A        0      0        2 
   2   chr2_35500801     ZGre    G    A        0      0        2 
   2   chr2_35500801     ZHar    G    A        0      0        2 
   2   chr2_35500801   Sample    G    A        1      2        2 
   2   chr2_35504327     AAsi    C    T        0      0        2 
   2   chr2_35504327     AKia    C    T        0      0        2 
   2   chr2_35504327     AOna    C    T        0      0        2 
   2   chr2_35504327     ASom    C    T        0      0        2 
   2   chr2_35504327     HCab    C    T        1      2        2 
   2   chr2_35504327     HPrz    C    T        1      2        2 
   2   chr2_35504327     ZBoe    C    T        0      0        2 
   2   chr2_35504327     ZGre    C    T        0      0        2 
   2   chr2_35504327     ZHar    C    T        0      0        2 
   2   chr2_35504327   Sample    C    T        1      2        2 
   2   chr2_35505228     AAsi    C    T        0      0        2 
   2   chr2_35505228     AKia    C    T        0      0        2 
   2   chr2_35505228     AOna    C    T        0      0        2 
   2   chr2_35505228     ASom    C    T        0      0        2 
   2   chr2_35505228     HCab    C    T        1      2        2 
   2   chr2_35505228     HPrz    C    T        1      2        2 
   2   chr2_35505228     ZBoe    C    T        0      0        2 
   2   chr2_35505228     ZGre    C    T        0      0        2 
   2   chr2_35505228     ZHar    C    T        0      0        2 
   2   chr2_35505228   Sample    C    T        1      2        2 
   2   chr2_35506844     AAsi    G    C        0      0        2 
   2   chr2_35506844     AKia    G    C        0      0        2 
   2   chr2_35506844     AOna    G    C        0      0        2 
   2   chr2_35506844     ASom    G    C        0      0        2 
   2   chr2_35506844     HCab    G    C        1      2        2 
   2   chr2_35506844     HPrz    G    C        1      2        2 
   2   chr2_35506844     ZBoe    G    C        0      0        2 
   2   chr2_35506844     ZGre    G    C        0      0        2 
   2   chr2_35506844     ZHar    G    C        0      0        2 
   2   chr2_35506844   Sample    G    C        1      2        2 
   2   chr2_35508540     AAsi    C    T        0      0        2 
   2   chr2_35508540     AKia    C    T        0      0        2 
   2   chr2_35508540     AOna    C    T        0      0        2 
   2   chr2_35508540     ASom    C    T        0      0        2 
   2   chr2_35508540     HCab    C    T        0      0        2 
   2   chr2_35508540     HPrz    C    T        0      0        2 
   2   chr2_35508540     ZBoe    C    T        0      0        2 
   2   chr2_35508540     ZGre    C    T        1      2        2 
   2   chr2_35508540     ZHar    C    T        0      0        2 
   2   chr2_35508540   Sample    C    T        0      0        2 
   2   chr2_35516021     AAsi    A    G        0      0        2 
   2   chr2_35516021     AKia    A    G        0      0        2 
   2   chr2_35516021     AOna    A    G        0      0        2 
   2   chr2_35516021     ASom    A    G        0      0        2 
   2   chr2_35516021     HCab    A    G        0      0        2 
   2   chr2_35516021     HPrz    A    G        0      0        2 
   2   chr2_35516021     ZBoe    A    G        0      0        2 
   2   chr2_35516021     ZGre    A    G        0      0        2 
   2   chr2_35516021     ZHar    A    G        1      2        2 
   2   chr2_35516021   Sample    A    G        0      0        2 
   2   chr2_35519172     AAsi    A    G        0      0        2 
   2   chr2_35519172     AKia    A    G        0      0        2 
   2   chr2_35519172     AOna    A    G      0.5      1        2 
   2   chr2_35519172     ASom    A    G        0      0        2 
   2   chr2_35519172     HCab    A    G        1      2        2 
   2   chr2_35519172     HPrz    A    G        1      2        2 
   2   chr2_35519172     ZBoe    A    G        0      0        2 
   2   chr2_35519172     ZGre    A    G        0      0        2 
   2   chr2_35519172     ZHar    A    G        0      0        2 
   2   chr2_35519172   Sample    A    G        0      0        2 
   2   chr2_35521352     AAsi    C    G        0      0        2 
   2   chr2_35521352     AKia    C    G        0      0        2 
   2   chr2_35521352     AOna    C    G        0      0        2 
   2   chr2_35521352     ASom    C    G        0      0        2 
   2   chr2_35521352     HCab    C    G        1      2        2 
   2   chr2_35521352     HPrz    C    G        1      2        2 
   2   chr2_35521352     ZBoe    C    G        0      0        2 
   2   chr2_35521352     ZGre    C    G        0      0        2 
   2   chr2_35521352     ZHar    C    G        0      0        2 
   2   chr2_35521352   Sample    C    G        1      2        2 
   2   chr2_35521870     AAsi    A    G        0      0        2 
   2   chr2_35521870     AKia    A    G        0      0        2 
   2   chr2_35521870     AOna    A    G        0      0        2 
   2   chr2_35521870     ASom    A    G        0      0        2 
   2   chr2_35521870     HCab    A    G        1      2        2 
   2   chr2_35521870     HPrz    A    G        1      2        2 
   2   chr2_35521870     ZBoe    A    G        0      0        2 
   2   chr2_35521870     ZGre    A    G        0      0        2 
   2   chr2_35521870     ZHar    A    G        0      0        2 
   2   chr2_35521870   Sample    A    G        1      2        2 
   2   chr2_35526620     AAsi    A    C        1      2        2 
   2   chr2_35526620     AKia    A    C        0      0        2 
   2   chr2_35526620     AOna    A    C        0      0        2 
   2   chr2_35526620     ASom    A    C        1      2        2 
   2   chr2_35526620     HCab    A    C        0      0        2 
   2   chr2_35526620     HPrz    A    C        0      0        2 
   2   chr2_35526620     ZBoe    A    C        0      0        2 
   2   chr2_35526620     ZGre    A    C        0      0        2 
   2   chr2_35526620     ZHar    A    C        0      0        2 
   2   chr2_35526620   Sample    A    C        0      0        2 
   2   chr2_35529007     AAsi    A    G        0      0        2 
   2   chr2_35529007     AKia    A    G        0      0        2 
   2   chr2_35529007     AOna    A    G        0      0        2 
   2   chr2_35529007     ASom    A    G        0      0        2 
   2   chr2_35529007     HCab    A    G        0      0        2 
   2   chr2_35529007     HPrz    A    G        0      0        2 
   2   chr2_35529007     ZBoe    A    G        0      0        2 
   2   chr2_35529007     ZGre    A    G      0.5      1        2 
   2   chr2_35529007     ZHar    A    G        0      0        2 
   2   chr2_35529007   Sample    A    G        0      0        2 
   2   chr2_35530523     AAsi    T    G        0      0        2 
   2   chr2_35530523     AKia    T    G        0      0        2 
   2   chr2_35530523     AOna    T    G        0      0        2 
   2   chr2_35530523     ASom    T    G        0      0        2 
   2   chr2_35530523     HCab    T    G        0      0        2 
   2   chr2_35530523     HPrz    T    G        0      0        2 
   2   chr2_35530523     ZBoe    T    G        0      0        2 
   2   chr2_35530523     ZGre    T    G      0.5      1        2 
   2   chr2_35530523     ZHar    T    G        0      0        2 
   2   chr2_35530523   Sample    T    G        0      0        2 
   2   chr2_35533233     AAsi    T    C        0      0        2 
   2   chr2_35533233     AKia    T    C        0      0        2 
   2   chr2_35533233     AOna    T    C        0      0        2 
   2   chr2_35533233     ASom    T    C        0      0        2 
   2   chr2_35533233     HCab    T    C        0      0        2 
   2   chr2_35533233     HPrz    T    C        0      0        2 
   2   chr2_35533233     ZBoe    T    C      0.5      1        2 
   2   chr2_35533233     ZGre    T    C        0      0        2 
   2   chr2_35533233     ZHar    T    C        0      0        2 
   2   chr2_35533233   Sample    T    C        0      0        2 
   2   chr2_35535669     AAsi    G    A        0      0        2 
   2   chr2_35535669     AKia    G    A        0      0        2 
   2   chr2_35535669     AOna    G    A        0      0        2 
   2   chr2_35535669     ASom    G    A        0      0        2 
   2   chr2_35535669     HCab    G    A        1      2        2 
   2   chr2_35535669     HPrz    G    A        1      2        2 
   2   chr2_35535669     ZBoe    G    A        0      0        2 
   2   chr2_35535669     ZGre    G    A        0      0        2 
   2   chr2_35535669     ZHar    G    A        0      0        2 
   2   chr2_35535669   Sample    G    A        1      2        2 
   2   chr2_35537198     AAsi    C    T      0.5      1        2 
   2   chr2_35537198     AKia    C    T        0      0        2 
   2   chr2_35537198     AOna    C    T        0      0        2 
   2   chr2_35537198     ASom    C    T        0      0        2 
   2   chr2_35537198     HCab    C    T        0      0        2 
   2   chr2_35537198     HPrz    C    T        0      0        2 
   2   chr2_35537198     ZBoe    C    T        0      0        2 
   2   chr2_35537198     ZGre    C    T        0      0        2 
   2   chr2_35537198     ZHar    C    T        0      0        2 
   2   chr2_35537198   Sample    C    T        0      0        2 
   2   chr2_35538776     AAsi    C    T        0      0        2 
   2   chr2_35538776     AKia    C    T        0      0        2 
   2   chr2_35538776     AOna    C    T        0      0        2 
   2   chr2_35538776     ASom    C    T        0      0        2 
   2   chr2_35538776     HCab    C    T        1      2        2 
   2   chr2_35538776     HPrz    C    T        1      2        2 
   2   chr2_35538776     ZBoe    C    T        0      0        2 
   2   chr2_35538776     ZGre    C    T        0      0        2 
   2   chr2_35538776     ZHar    C    T        0      0        2 
   2   chr2_35538776   Sample    C    T        1      2        2 
   2   chr2_35540036     AAsi    T    C        0      0        2 
   2   chr2_35540036     AKia    T    C        0      0        2 
   2   chr2_35540036     AOna    T    C        0      0        2 
   2   chr2_35540036     ASom    T    C        0      0        2 
   2   chr2_35540036     HCab    T    C        1      2        2 
   2   chr2_35540036     HPrz    T    C        1      2        2 
   2   chr2_35540036     ZBoe    T    C        0      0        2 
   2   chr2_35540036     ZGre    T    C        0      0        2 
   2   chr2_35540036     ZHar    T    C        0      0        2 
   2   chr2_35540036   Sample    T    C        1      2        2 
   2   chr2_35542187     AAsi    A    G      0.5      1        2 
   2   chr2_35542187     AKia    A    G        0      0        2 
   2   chr2_35542187     AOna    A    G        0      0        2 
   2   chr2_35542187     ASom    A    G        0      0        2 
   2   chr2_35542187     HCab    A    G        1      2        2 
   2   chr2_35542187     HPrz    A    G        1      2        2 
   2   chr2_35542187     ZBoe    A    G        0      0        2 
   2   chr2_35542187     ZGre    A    G        0      0        2 
   2   chr2_35542187     ZHar    A    G        0      0        2 
   2   chr2_35542187   Sample    A    G        1      2        2 
   2   chr2_35544052     AAsi    C    G        0      0        2 
   2   chr2_35544052     AKia    C    G        0      0        2 
   2   chr2_35544052     AOna    C    G        0      0        2 
   2   chr2_35544052     ASom    C    G        0      0        2 
   2   chr2_35544052     HCab    C    G        1      2        2 
   2   chr2_35544052     HPrz    C    G        1      2        2 
   2   chr2_35544052     ZBoe    C    G        0      0        2 
   2   chr2_35544052     ZGre    C    G        0      0        2 
   2   chr2_35544052     ZHar    C    G        0      0        2 
   2   chr2_35544052   Sample    C    G        1      2        2 
   2   chr2_35544380     AAsi    G    T        0      0        2 
   2   chr2_35544380     AKia    G    T        0      0        2 
   2   chr2_35544380     AOna    G    T        0      0        2 
   2   chr2_35544380     ASom    G    T        0      0        2 
   2   chr2_35544380     HCab    G    T        1      2        2 
   2   chr2_35544380     HPrz    G    T        1      2        2 
   2   chr2_35544380     ZBoe    G    T        0      0        2 
   2   chr2_35544380     ZGre    G    T        0      0        2 
   2   chr2_35544380     ZHar    G    T        0      0        2 
   2   chr2_35544380   Sample    G    T        1      2        2 
   2   chr2_35550038     AAsi    T    C        0      0        2 
   2   chr2_35550038     AKia    T    C        0      0        2 
   2   chr2_35550038     AOna    T    C        0      0        2 
   2   chr2_35550038     ASom    T    C        0      0        2 
   2   chr2_35550038     HCab    T    C        0      0        2 
   2   chr2_35550038     HPrz    T    C        0      0        2 
   2   chr2_35550038     ZBoe    T    C      0.5      1        2 
   2   chr2_35550038     ZGre    T    C        0      0        2 
   2   chr2_35550038     ZHar    T    C        0      0        2 
   2   chr2_35550038   Sample    T    C        0      0        2 
   2   chr2_35551073     AAsi    A    G        0      0        2 
   2   chr2_35551073     AKia    A    G        0      0        2 
   2   chr2_35551073     AOna    A    G        0      0        2 
   2   chr2_35551073     ASom    A    G        0      0        2 
   2   chr2_35551073     HCab    A    G        0      0        2 
   2   chr2_35551073     HPrz    A    G        0      0        2 
   2   chr2_35551073     ZBoe    A    G        0      0        2 
   2   chr2_35551073     ZGre    A    G      0.5      1        2 
   2   chr2_35551073     ZHar    A    G        0      0        2 
   2   chr2_35551073   Sample    A    G        0      0        2 
   2   chr2_35553332     AAsi    G    T        0      0        2 
   2   chr2_35553332     AKia    G    T        0      0        2 
   2   chr2_35553332     AOna    G    T        0      0        2 
   2   chr2_35553332     ASom    G    T        0      0        2 
   2   chr2_35553332     HCab    G    T        1      2        2 
   2   chr2_35553332     HPrz    G    T        1      2        2 
   2   chr2_35553332     ZBoe    G    T        0      0        2 
   2   chr2_35553332     ZGre    G    T        0      0        2 
   2   chr2_35553332     ZHar    G    T        0      0        2 
   2   chr2_35553332   Sample    G    T        1      2        2 
   2   chr2_35555528     AAsi    T    C      0.5      1        2 
   2   chr2_35555528     AKia    T    C        0      0        2 
   2   chr2_35555528     AOna    T    C        0      0        2 
   2   chr2_35555528     ASom    T    C        0      0        2 
   2   chr2_35555528     HCab    T    C        0      0        2 
   2   chr2_35555528     HPrz    T    C        0      0        2 
   2   chr2_35555528     ZBoe    T    C        0      0        2 
   2   chr2_35555528     ZGre    T    C        0      0        2 
   2   chr2_35555528     ZHar    T    C        0      0        2 
   2   chr2_35555528   Sample    T    C        0      0        2 
   2   chr2_35556992     AAsi    A    C      0.5      1        2 
   2   chr2_35556992     AKia    A    C        0      0        2 
   2   chr2_35556992     AOna    A    C        0      0        2 
   2   chr2_35556992     ASom    A    C        0      0        2 
   2   chr2_35556992     HCab    A    C        0      0        2 
   2   chr2_35556992     HPrz    A    C        0      0        2 
   2   chr2_35556992     ZBoe    A    C        0      0        2 
   2   chr2_35556992     ZGre    A    C        0      0        2 
   2   chr2_35556992     ZHar    A    C        0      0        2 
   2   chr2_35556992   Sample    A    C        0      0        2 
   2   chr2_35563889     AAsi    A    G        0      0        2 
   2   chr2_35563889     AKia    A    G        0      0        2 
   2   chr2_35563889     AOna    A    G        0      0        2 
   2   chr2_35563889     ASom    A    G        0      0        2 
   2   chr2_35563889     HCab    A    G        1      2        2 
   2   chr2_35563889     HPrz    A    G        1      2        2 
   2   chr2_35563889     ZBoe    A    G        0      0        2 
   2   chr2_35563889     ZGre    A    G        0      0        2 
   2   chr2_35563889     ZHar    A    G        0      0        2 
   2   chr2_35563889   Sample    A    G        1      2        2 
   2   chr2_35564247     AAsi    G    A        0      0        2 
   2   chr2_35564247     AKia    G    A        0      0        2 
   2   chr2_35564247     AOna    G    A        0      0        2 
   2   chr2_35564247     ASom    G    A        0      0        2 
   2   chr2_35564247     HCab    G    A        0      0        2 
   2   chr2_35564247     HPrz    G    A        0      0        2 
   2   chr2_35564247     ZBoe    G    A        0      0        2 
   2   chr2_35564247     ZGre    G    A        0      0        2 
   2   chr2_35564247     ZHar    G    A        1      2        2 
   2   chr2_35564247   Sample    G    A        0      0        2 
   2   chr2_35567784     AAsi    T    A      0.5      1        2 
   2   chr2_35567784     AKia    T    A        0      0        2 
   2   chr2_35567784     AOna    T    A        0      0        2 
   2   chr2_35567784     ASom    T    A        0      0        2 
   2   chr2_35567784     HCab    T    A        0      0        2 
   2   chr2_35567784     HPrz    T    A        0      0        2 
   2   chr2_35567784     ZBoe    T    A        0      0        2 
   2   chr2_35567784     ZGre    T    A        0      0        2 
   2   chr2_35567784     ZHar    T    A        0      0        2 
   2   chr2_35567784   Sample    T    A        0      0        2 
   2   chr2_35567839     AAsi    G    A        0      0        2 
   2   chr2_35567839     AKia    G    A        0      0        2 
   2   chr2_35567839     AOna    G    A        0      0        2 
   2   chr2_35567839     ASom    G    A        0      0        2 
   2   chr2_35567839     HCab    G    A        1      2        2 
   2   chr2_35567839     HPrz    G    A        1      2        2 
   2   chr2_35567839     ZBoe    G    A        0      0        2 
   2   chr2_35567839     ZGre    G    A        0      0        2 
   2   chr2_35567839     ZHar    G    A        0      0        2 
   2   chr2_35567839   Sample    G    A        1      2        2 
   2   chr2_35568141     AAsi    T    C        0      0        2 
   2   chr2_35568141     AKia    T    C        0      0        2 
   2   chr2_35568141     AOna    T    C        0      0        2 
   2   chr2_35568141     ASom    T    C        0      0        2 
   2   chr2_35568141     HCab    T    C        1      2        2 
   2   chr2_35568141     HPrz    T    C        1      2        2 
   2   chr2_35568141     ZBoe    T    C        0      0        2 
   2   chr2_35568141     ZGre    T    C        0      0        2 
   2   chr2_35568141     ZHar    T    C        0      0        2 
   2   chr2_35568141   Sample    T    C        1      2        2 
   2   chr2_35573108     AAsi    C    G        0      0        2 
   2   chr2_35573108     AKia    C    G        0      0        2 
   2   chr2_35573108     AOna    C    G        0      0        2 
   2   chr2_35573108     ASom    C    G        0      0        2 
   2   chr2_35573108     HCab    C    G        1      2        2 
   2   chr2_35573108     HPrz    C    G        1      2        2 
   2   chr2_35573108     ZBoe    C    G        0      0        2 
   2   chr2_35573108     ZGre    C    G        0      0        2 
   2   chr2_35573108     ZHar    C    G        0      0        2 
   2   chr2_35573108   Sample    C    G        1      2        2 
   2   chr2_35573256     AAsi    A    G        0      0        2 
   2   chr2_35573256     AKia    A    G        0      0        2 
   2   chr2_35573256     AOna    A    G        0      0        2 
   2   chr2_35573256     ASom    A    G        0      0        2 
   2   chr2_35573256     HCab    A    G        1      2        2 
   2   chr2_35573256     HPrz    A    G        1      2        2 
   2   chr2_35573256     ZBoe    A    G        0      0        2 
   2   chr2_35573256     ZGre    A    G        0      0        2 
   2   chr2_35573256     ZHar    A    G        0      0        2 
   2   chr2_35573256   Sample    A    G        1      2        2 
   2   chr2_35573981     AAsi    G    A        0      0        2 
   2   chr2_35573981     AKia    G    A        0      0        2 
   2   chr2_35573981     AOna    G    A        0      0        2 
   2   chr2_35573981     ASom    G    A        0      0        2 
   2   chr2_35573981     HCab    G    A        1      2        2 
   2   chr2_35573981     HPrz    G    A        1      2        2 
   2   chr2_35573981     ZBoe    G    A        0      0        2 
   2   chr2_35573981     ZGre    G    A        0      0        2 
   2   chr2_35573981     ZHar    G    A        0      0        2 
   2   chr2_35573981   Sample    G    A        1      2        2 
   2   chr2_35574769     AAsi    C    T        0      0        2 
   2   chr2_35574769     AKia    C    T        0      0        2 
   2   chr2_35574769     AOna    C    T        0      0        2 
   2   chr2_35574769     ASom    C    T        0      0        2 
   2   chr2_35574769     HCab    C    T        1      2        2 
   2   chr2_35574769     HPrz    C    T        1      2        2 
   2   chr2_35574769     ZBoe    C    T        0      0        2 
   2   chr2_35574769     ZGre    C    T        0      0        2 
   2   chr2_35574769     ZHar    C    T        0      0        2 
   2   chr2_35574769   Sample    C    T        1      2        2 
   2   chr2_35581247     AAsi    T    C        0      0        2 
   2   chr2_35581247     AKia    T    C        0      0        2 
   2   chr2_35581247     AOna    T    C        1      2        2 
   2   chr2_35581247     ASom    T    C        0      0        2 
   2   chr2_35581247     HCab    T    C        0      0        2 
   2   chr2_35581247     HPrz    T    C        0      0        2 
   2   chr2_35581247     ZBoe    T    C        0      0        2 
   2   chr2_35581247     ZGre    T    C        0      0        2 
   2   chr2_35581247     ZHar    T    C        0      0        2 
   2   chr2_35581247   Sample    T    C        0      0        2 
   2   chr2_35581981     AAsi    T    C        0      0        2 
   2   chr2_35581981     AKia    T    C        0      0        2 
   2   chr2_35581981     AOna    T    C        0      0        2 
   2   chr2_35581981     ASom    T    C        0      0        2 
   2   chr2_35581981     HCab    T    C        1      2        2 
   2   chr2_35581981     HPrz    T    C      0.5      1        2 
   2   chr2_35581981     ZBoe    T    C        0      0        2 
   2   chr2_35581981     ZGre    T    C        0      0        2 
   2   chr2_35581981     ZHar    T    C        0      0        2 
   2   chr2_35581981   Sample    T    C        1      2        2 
   2   chr2_35585738     AAsi    C    T        1      2        2 
   2   chr2_35585738     AKia    C    T        0      0        2 
   2   chr2_35585738     AOna    C    T        0      0        2 
   2   chr2_35585738     ASom    C    T        0      0        2 
   2   chr2_35585738     HCab    C    T        0      0        2 
   2   chr2_35585738     HPrz    C    T        0      0        2 
   2   chr2_35585738     ZBoe    C    T        0      0        2 
   2   chr2_35585738     ZGre    C    T        0      0        2 
   2   chr2_35585738     ZHar    C    T        0      0        2 
   2   chr2_35585738   Sample    C    T        0      0        2 
   2   chr2_35586345     AAsi    C    T        0      0        2 
   2   chr2_35586345     AKia    C    T        0      0        2 
   2   chr2_35586345     AOna    C    T        0      0        2 
   2   chr2_35586345     ASom    C    T        0      0        2 
   2   chr2_35586345     HCab    C    T        1      2        2 
   2   chr2_35586345     HPrz    C    T        1      2        2 
   2   chr2_35586345     ZBoe    C    T        0      0        2 
   2   chr2_35586345     ZGre    C    T        0      0        2 
   2   chr2_35586345     ZHar    C    T        0      0        2 
   2   chr2_35586345   Sample    C    T        1      2        2 
   2   chr2_35590294     AAsi    C    T        0      0        2 
   2   chr2_35590294     AKia    C    T        0      0        2 
   2   chr2_35590294     AOna    C    T        0      0        2 
   2   chr2_35590294     ASom    C    T        0      0        2 
   2   chr2_35590294     HCab    C    T        0      0        2 
   2   chr2_35590294     HPrz    C    T        0      0        2 
   2   chr2_35590294     ZBoe    C    T        0      0        2 
   2   chr2_35590294     ZGre    C    T        1      2        2 
   2   chr2_35590294     ZHar    C    T        0      0        2 
   2   chr2_35590294   Sample    C    T        0      0        2 
   2   chr2_35590883     AAsi    G    A        0      0        2 
   2   chr2_35590883     AKia    G    A        0      0        2 
   2   chr2_35590883     AOna    G    A        0      0        2 
   2   chr2_35590883     ASom    G    A        0      0        2 
   2   chr2_35590883     HCab    G    A        0      0        2 
   2   chr2_35590883     HPrz    G    A        0      0        2 
   2   chr2_35590883     ZBoe    G    A      0.5      1        2 
   2   chr2_35590883     ZGre    G    A        0      0        2 
   2   chr2_35590883     ZHar    G    A        0      0        2 
   2   chr2_35590883   Sample    G    A        0      0        2 
   2   chr2_35595680     AAsi    T    G        0      0        2 
   2   chr2_35595680     AKia    T    G        0      0        2 
   2   chr2_35595680     AOna    T    G        0      0        2 
   2   chr2_35595680     ASom    T    G        0      0        2 
   2   chr2_35595680     HCab    T    G        1      2        2 
   2   chr2_35595680     HPrz    T    G        1      2        2 
   2   chr2_35595680     ZBoe    T    G        0      0        2 
   2   chr2_35595680     ZGre    T    G        0      0        2 
   2   chr2_35595680     ZHar    T    G        0      0        2 
   2   chr2_35595680   Sample    T    G        1      2        2 
   2   chr2_35596341     AAsi    A    G        0      0        2 
   2   chr2_35596341     AKia    A    G        0      0        2 
   2   chr2_35596341     AOna    A    G        0      0        2 
   2   chr2_35596341     ASom    A    G        1      2        2 
   2   chr2_35596341     HCab    A    G        0      0        2 
   2   chr2_35596341     HPrz    A    G        0      0        2 
   2   chr2_35596341     ZBoe    A    G        0      0        2 
   2   chr2_35596341     ZGre    A    G        0      0        2 
   2   chr2_35596341     ZHar    A    G        0      0        2 
   2   chr2_35596341   Sample    A    G        0      0        2 
   2   chr2_35599155     AAsi    C    G        0      0        2 
   2   chr2_35599155     AKia    C    G        0      0        2 
   2   chr2_35599155     AOna    C    G        0      0        2 
   2   chr2_35599155     ASom    C    G        0      0        2 
   2   chr2_35599155     HCab    C    G        0      0        2 
   2   chr2_35599155     HPrz    C    G        0      0        2 
   2   chr2_35599155     ZBoe    C    G      0.5      1        2 
   2   chr2_35599155     ZGre    C    G        0      0        2 
   2   chr2_35599155     ZHar    C    G        0      0        2 
   2   chr2_35599155   Sample    C    G        0      0        2 
   2   chr2_35604172     AAsi    A    G        0      0        2 
   2   chr2_35604172     AKia    A    G        0      0        2 
   2   chr2_35604172     AOna    A    G        0      0        2 
   2   chr2_35604172     ASom    A    G        0      0        2 
   2   chr2_35604172     HCab    A    G        0      0        2 
   2   chr2_35604172     HPrz    A    G        0      0        2 
   2   chr2_35604172     ZBoe    A    G      0.5      1        2 
   2   chr2_35604172     ZGre    A    G        0      0        2 
   2   chr2_35604172     ZHar    A    G        0      0        2 
   2   chr2_35604172   Sample    A    G        0      0        2 
   2   chr2_35607143     AAsi    C    T        0      0        2 
   2   chr2_35607143     AKia    C    T        0      0        2 
   2   chr2_35607143     AOna    C    T        0      0        2 
   2   chr2_35607143     ASom    C    T        0      0        2 
   2   chr2_35607143     HCab    C    T        1      2        2 
   2   chr2_35607143     HPrz    C    T        1      2        2 
   2   chr2_35607143     ZBoe    C    T        0      0        2 
   2   chr2_35607143     ZGre    C    T        0      0        2 
   2   chr2_35607143     ZHar    C    T        0      0        2 
   2   chr2_35607143   Sample    C    T        1      2        2 
   2   chr2_35612222     AAsi    T    C      0.5      1        2 
   2   chr2_35612222     AKia    T    C        0      0        2 
   2   chr2_35612222     AOna    T    C        0      0        2 
   2   chr2_35612222     ASom    T    C        1      2        2 
   2   chr2_35612222     HCab    T    C        0      0        2 
   2   chr2_35612222     HPrz    T    C        0      0        2 
   2   chr2_35612222     ZBoe    T    C        0      0        2 
   2   chr2_35612222     ZGre    T    C        0      0        2 
   2   chr2_35612222     ZHar    T    C        0      0        2 
   2   chr2_35612222   Sample    T    C        0      0        2 
   2   chr2_35626714     AAsi    C    T        0      0        2 
   2   chr2_35626714     AKia    C    T        0      0        2 
   2   chr2_35626714     AOna    C    T        0      0        2 
   2   chr2_35626714     ASom    C    T        0      0        2 
   2   chr2_35626714     HCab    C    T        1      2        2 
   2   chr2_35626714     HPrz    C    T        1      2        2 
   2   chr2_35626714     ZBoe    C    T        0      0        2 
   2   chr2_35626714     ZGre    C    T        0      0        2 
   2   chr2_35626714     ZHar    C    T        0      0        2 
   2   chr2_35626714   Sample    C    T        1      2        2 
   2   chr2_35628559     AAsi    A    C        0      0        2 
   2   chr2_35628559     AKia    A    C        0      0        2 
   2   chr2_35628559     AOna    A    C        0      0        2 
   2   chr2_35628559     ASom    A    C        0      0        2 
   2   chr2_35628559     HCab    A    C        0      0        2 
   2   chr2_35628559     HPrz    A    C        0      0        2 
   2   chr2_35628559     ZBoe    A    C        0      0        2 
   2   chr2_35628559     ZGre    A    C      0.5      1        2 
   2   chr2_35628559     ZHar    A    C        0      0        2 
   2   chr2_35628559   Sample    A    C        0      0        2 
   2   chr2_35638403     AAsi    T    A        0      0        2 
   2   chr2_35638403     AKia    T    A        0      0        2 
   2   chr2_35638403     AOna    T    A        0      0        2 
   2   chr2_35638403     ASom    T    A        0      0        2 
   2   chr2_35638403     HCab    T    A        1      2        2 
   2   chr2_35638403     HPrz    T    A        1      2        2 
   2   chr2_35638403     ZBoe    T    A        0      0        2 
   2   chr2_35638403     ZGre    T    A        0      0        2 
   2   chr2_35638403     ZHar    T    A        0      0        2 
   2   chr2_35638403   Sample    T    A        1      2        2 
   2   chr2_35639508     AAsi    T    C        0      0        2 
   2   chr2_35639508     AKia    T    C        0      0        2 
   2   chr2_35639508     AOna    T    C      0.5      1        2 
   2   chr2_35639508     ASom    T    C        0      0        2 
   2   chr2_35639508     HCab    T    C        0      0        2 
   2   chr2_35639508     HPrz    T    C        0      0        2 
   2   chr2_35639508     ZBoe    T    C        0      0        2 
   2   chr2_35639508     ZGre    T    C        0      0        2 
   2   chr2_35639508     ZHar    T    C        0      0        2 
   2   chr2_35639508   Sample    T    C        0      0        2 
   2   chr2_35651591     AAsi    T    C        0      0        2 
   2   chr2_35651591     AKia    T    C        0      0        2 
   2   chr2_35651591     AOna    T    C      0.5      1        2 
   2   chr2_35651591     ASom    T    C        0      0        2 
   2   chr2_35651591     HCab    T    C        0      0        2 
   2   chr2_35651591     HPrz    T    C        0      0        2 
   2   chr2_35651591     ZBoe    T    C        0      0        2 
   2   chr2_35651591     ZGre    T    C        0      0        2 
   2   chr2_35651591     ZHar    T    C        0      0        2 
   2   chr2_35651591   Sample    T    C        0      0        2 
   2   chr2_35654255     AAsi    T    C        0      0        2 
   2   chr2_35654255     AKia    T    C        0      0        2 
   2   chr2_35654255     AOna    T    C        0      0        2 
   2   chr2_35654255     ASom    T    C        0      0        2 
   2   chr2_35654255     HCab    T    C        1      2        2 
   2   chr2_35654255     HPrz    T    C        1      2        2 
   2   chr2_35654255     ZBoe    T    C        0      0        2 
   2   chr2_35654255     ZGre    T    C        0      0        2 
   2   chr2_35654255     ZHar    T    C        0      0        2 
   2   chr2_35654255   Sample    T    C        1      2        2 
   2   chr2_35654434     AAsi    A    C        0      0        2 
   2   chr2_35654434     AKia    A    C        0      0        2 
   2   chr2_35654434     AOna    A    C        0      0        2 
   2   chr2_35654434     ASom    A    C        0      0        2 
   2   chr2_35654434     HCab    A    C        0      0        2 
   2   chr2_35654434     HPrz    A    C        0      0        2 
   2   chr2_35654434     ZBoe    A    C        0      0        2 
   2   chr2_35654434     ZGre    A    C      0.5      1        2 
   2   chr2_35654434     ZHar    A    C        0      0        2 
   2   chr2_35654434   Sample    A    C        0      0        2 
   2   chr2_35655874     AAsi    T    C        0      0        2 
   2   chr2_35655874     AKia    T    C        0      0        2 
   2   chr2_35655874     AOna    T    C        0      0        2 
   2   chr2_35655874     ASom    T    C        0      0        2 
   2   chr2_35655874     HCab    T    C        1      2        2 
   2   chr2_35655874     HPrz    T    C        1      2        2 
   2   chr2_35655874     ZBoe    T    C        0      0        2 
   2   chr2_35655874     ZGre    T    C        0      0        2 
   2   chr2_35655874     ZHar    T    C        0      0        2 
   2   chr2_35655874   Sample    T    C        1      2        2 
   2   chr2_35656773     AAsi    A    G        0      0        2 
   2   chr2_35656773     AKia    A    G        0      0        2 
   2   chr2_35656773     AOna    A    G        0      0        2 
   2   chr2_35656773     ASom    A    G        0      0        2 
   2   chr2_35656773     HCab    A    G        0      0        2 
   2   chr2_35656773     HPrz    A    G        0      0        2 
   2   chr2_35656773     ZBoe    A    G        0      0        2 
   2   chr2_35656773     ZGre    A    G      0.5      1        2 
   2   chr2_35656773     ZHar    A    G        0      0        2 
   2   chr2_35656773   Sample    A    G        0      0        2 
   2   chr2_35659575     AAsi    T    C        0      0        2 
   2   chr2_35659575     AKia    T    C        0      0        2 
   2   chr2_35659575     AOna    T    C        0      0        2 
   2   chr2_35659575     ASom    T    C        0      0        2 
   2   chr2_35659575     HCab    T    C        0      0        2 
   2   chr2_35659575     HPrz    T    C        0      0        2 
   2   chr2_35659575     ZBoe    T    C        1      2        2 
   2   chr2_35659575     ZGre    T    C        1      2        2 
   2   chr2_35659575     ZHar    T    C        1      2        2 
   2   chr2_35659575   Sample    T    C        0      0        2 
   2   chr2_35661140     AAsi    C    T        0      0        2 
   2   chr2_35661140     AKia    C    T        0      0        2 
   2   chr2_35661140     AOna    C    T        0      0        2 
   2   chr2_35661140     ASom    C    T        0      0        2 
   2   chr2_35661140     HCab    C    T        1      2        2 
   2   chr2_35661140     HPrz    C    T        1      2        2 
   2   chr2_35661140     ZBoe    C    T        0      0        2 
   2   chr2_35661140     ZGre    C    T        0      0        2 
   2   chr2_35661140     ZHar    C    T        0      0        2 
   2   chr2_35661140   Sample    C    T        1      2        2 
   2   chr2_35662689     AAsi    G    C        0      0        2 
   2   chr2_35662689     AKia    G    C        0      0        2 
   2   chr2_35662689     AOna    G    C        0      0        2 
   2   chr2_35662689     ASom    G    C        0      0        2 
   2   chr2_35662689     HCab    G    C        1      2        2 
   2   chr2_35662689     HPrz    G    C        1      2        2 
   2   chr2_35662689     ZBoe    G    C        0      0        2 
   2   chr2_35662689     ZGre    G    C        0      0        2 
   2   chr2_35662689     ZHar    G    C        0      0        2 
   2   chr2_35662689   Sample    G    C        0      0        2 
   2   chr2_35664317     AAsi    A    G        0      0        2 
   2   chr2_35664317     AKia    A    G        0      0        2 
   2   chr2_35664317     AOna    A    G        0      0        2 
   2   chr2_35664317     ASom    A    G        0      0        2 
   2   chr2_35664317     HCab    A    G        0      0        2 
   2   chr2_35664317     HPrz    A    G      0.5      1        2 
   2   chr2_35664317     ZBoe    A    G        0      0        2 
   2   chr2_35664317     ZGre    A    G        0      0        2 
   2   chr2_35664317     ZHar    A    G        0      0        2 
   2   chr2_35664317   Sample    A    G        0      0        2 
   2   chr2_35664664     AAsi    A    T        0      0        2 
   2   chr2_35664664     AKia    A    T        0      0        2 
   2   chr2_35664664     AOna    A    T      0.5      1        2 
   2   chr2_35664664     ASom    A    T        0      0        2 
   2   chr2_35664664     HCab    A    T        0      0        2 
   2   chr2_35664664     HPrz    A    T        0      0        2 
   2   chr2_35664664     ZBoe    A    T        0      0        2 
   2   chr2_35664664     ZGre    A    T        0      0        2 
   2   chr2_35664664     ZHar    A    T        0      0        2 
   2   chr2_35664664   Sample    A    T        0      0        2 
   2   chr2_35668447     AAsi    C    T        0      0        2 
   2   chr2_35668447     AKia    C    T        0      0        2 
   2   chr2_35668447     AOna    C    T        0      0        2 
   2   chr2_35668447     ASom    C    T        0      0        2 
   2   chr2_35668447     HCab    C    T        1      2        2 
   2   chr2_35668447     HPrz    C    T        1      2        2 
   2   chr2_35668447     ZBoe    C    T        0      0        2 
   2   chr2_35668447     ZGre    C    T        0      0        2 
   2   chr2_35668447     ZHar    C    T        0      0        2 
   2   chr2_35668447   Sample    C    T        1      2        2 
   2   chr2_35668650     AAsi    G    T        0      0        2 
   2   chr2_35668650     AKia    G    T        0      0        2 
   2   chr2_35668650     AOna    G    T        0      0        2 
   2   chr2_35668650     ASom    G    T        0      0        2 
   2   chr2_35668650     HCab    G    T        1      2        2 
   2   chr2_35668650     HPrz    G    T        1      2        2 
   2   chr2_35668650     ZBoe    G    T        0      0        2 
   2   chr2_35668650     ZGre    G    T        0      0        2 
   2   chr2_35668650     ZHar    G    T        0      0        2 
   2   chr2_35668650   Sample    G    T        1      2        2 
   2   chr2_35676956     AAsi    G    A        0      0        2 
   2   chr2_35676956     AKia    G    A        0      0        2 
   2   chr2_35676956     AOna    G    A      0.5      1        2 
   2   chr2_35676956     ASom    G    A        0      0        2 
   2   chr2_35676956     HCab    G    A        0      0        2 
   2   chr2_35676956     HPrz    G    A        0      0        2 
   2   chr2_35676956     ZBoe    G    A        0      0        2 
   2   chr2_35676956     ZGre    G    A        0      0        2 
   2   chr2_35676956     ZHar    G    A        0      0        2 
   2   chr2_35676956   Sample    G    A        0      0        2 
   2   chr2_35677124     AAsi    G    A        0      0        2 
   2   chr2_35677124     AKia    G    A        0      0        2 
   2   chr2_35677124     AOna    G    A        0      0        2 
   2   chr2_35677124     ASom    G    A        0      0        2 
   2   chr2_35677124     HCab    G    A        0      0        2 
   2   chr2_35677124     HPrz    G    A        0      0        2 
   2   chr2_35677124     ZBoe    G    A        0      0        2 
   2   chr2_35677124     ZGre    G    A        1      2        2 
   2   chr2_35677124     ZHar    G    A        0      0        2 
   2   chr2_35677124   Sample    G    A        0      0        2 
   2   chr2_35678830     AAsi    G    A        0      0        2 
   2   chr2_35678830     AKia    G    A        0      0        2 
   2   chr2_35678830     AOna    G    A        0      0        2 
   2   chr2_35678830     ASom    G    A        0      0        2 
   2   chr2_35678830     HCab    G    A        1      2        2 
   2   chr2_35678830     HPrz    G    A        1      2        2 
   2   chr2_35678830     ZBoe    G    A        0      0        2 
   2   chr2_35678830     ZGre    G    A        0      0        2 
   2   chr2_35678830     ZHar    G    A        0      0        2 
   2   chr2_35678830   Sample    G    A        1      2        2 
   2   chr2_35678858     AAsi    T    G        0      0        2 
   2   chr2_35678858     AKia    T    G      0.5      1        2 
   2   chr2_35678858     AOna    T    G        0      0        2 
   2   chr2_35678858     ASom    T    G        0      0        2 
   2   chr2_35678858     HCab    T    G        0      0        2 
   2   chr2_35678858     HPrz    T    G        0      0        2 
   2   chr2_35678858     ZBoe    T    G        0      0        2 
   2   chr2_35678858     ZGre    T    G        0      0        2 
   2   chr2_35678858     ZHar    T    G        0      0        2 
   2   chr2_35678858   Sample    T    G        0      0        2 
   2   chr2_35679585     AAsi    C    T        0      0        2 
   2   chr2_35679585     AKia    C    T        0      0        2 
   2   chr2_35679585     AOna    C    T        0      0        2 
   2   chr2_35679585     ASom    C    T        0      0        2 
   2   chr2_35679585     HCab    C    T        1      2        2 
   2   chr2_35679585     HPrz    C    T        1      2        2 
   2   chr2_35679585     ZBoe    C    T        0      0        2 
   2   chr2_35679585     ZGre    C    T        0      0        2 
   2   chr2_35679585     ZHar    C    T        0      0        2 
   2   chr2_35679585   Sample    C    T        1      2        2 
   2   chr2_35680864     AAsi    C    G        0      0        2 
   2   chr2_35680864     AKia    C    G        0      0        2 
   2   chr2_35680864     AOna    C    G        0      0        2 
   2   chr2_35680864     ASom    C    G        0      0        2 
   2   chr2_35680864     HCab    C    G        0      0        2 
   2   chr2_35680864     HPrz    C    G      0.5      1        2 
   2   chr2_35680864     ZBoe    C    G        0      0        2 
   2   chr2_35680864     ZGre    C    G        0      0        2 
   2   chr2_35680864     ZHar    C    G        0      0        2 
   2   chr2_35680864   Sample    C    G        1      2        2 
   2   chr2_35681878     AAsi    T    C        0      0        2 
   2   chr2_35681878     AKia    T    C        0      0        2 
   2   chr2_35681878     AOna    T    C        0      0        2 
   2   chr2_35681878     ASom    T    C        0      0        2 
   2   chr2_35681878     HCab    T    C        1      2        2 
   2   chr2_35681878     HPrz    T    C      0.5      1        2 
   2   chr2_35681878     ZBoe    T    C        0      0        2 
   2   chr2_35681878     ZGre    T    C        0      0        2 
   2   chr2_35681878     ZHar    T    C        0      0        2 
   2   chr2_35681878   Sample    T    C        0      0        2 
   2   chr2_35683011     AAsi    C    T        0      0        2 
   2   chr2_35683011     AKia    C    T        0      0        2 
   2   chr2_35683011     AOna    C    T        0      0        2 
   2   chr2_35683011     ASom    C    T        0      0        2 
   2   chr2_35683011     HCab    C    T        1      2        2 
   2   chr2_35683011     HPrz    C    T        1      2        2 
   2   chr2_35683011     ZBoe    C    T        0      0        2 
   2   chr2_35683011     ZGre    C    T        0      0        2 
   2   chr2_35683011     ZHar    C    T        0      0        2 
   2   chr2_35683011   Sample    C    T        1      2        2 
   2   chr2_35686359     AAsi    C    A        0      0        2 
   2   chr2_35686359     AKia    C    A        0      0        2 
   2   chr2_35686359     AOna    C    A        0      0        2 
   2   chr2_35686359     ASom    C    A        0      0        2 
   2   chr2_35686359     HCab    C    A        0      0        2 
   2   chr2_35686359     HPrz    C    A      0.5      1        2 
   2   chr2_35686359     ZBoe    C    A        0      0        2 
   2   chr2_35686359     ZGre    C    A        0      0        2 
   2   chr2_35686359     ZHar    C    A        0      0        2 
   2   chr2_35686359   Sample    C    A        0      0        2 
   2   chr2_35687984     AAsi    C    T        0      0        2 
   2   chr2_35687984     AKia    C    T        0      0        2 
   2   chr2_35687984     AOna    C    T        0      0        2 
   2   chr2_35687984     ASom    C    T        0      0        2 
   2   chr2_35687984     HCab    C    T        0      0        2 
   2   chr2_35687984     HPrz    C    T        0      0        2 
   2   chr2_35687984     ZBoe    C    T        1      2        2 
   2   chr2_35687984     ZGre    C    T        0      0        2 
   2   chr2_35687984     ZHar    C    T        0      0        2 
   2   chr2_35687984   Sample    C    T        0      0        2 
   2   chr2_35689064     AAsi    G    C        0      0        2 
   2   chr2_35689064     AKia    G    C        0      0        2 
   2   chr2_35689064     AOna    G    C        0      0        2 
   2   chr2_35689064     ASom    G    C        0      0        2 
   2   chr2_35689064     HCab    G    C        1      2        2 
   2   chr2_35689064     HPrz    G    C        1      2        2 
   2   chr2_35689064     ZBoe    G    C        0      0        2 
   2   chr2_35689064     ZGre    G    C        0      0        2 
   2   chr2_35689064     ZHar    G    C        0      0        2 
   2   chr2_35689064   Sample    G    C        0      0        2 
   2   chr2_35691246     AAsi    G    A        0      0        2 
   2   chr2_35691246     AKia    G    A        0      0        2 
   2   chr2_35691246     AOna    G    A        0      0        2 
   2   chr2_35691246     ASom    G    A        0      0        2 
   2   chr2_35691246     HCab    G    A        1      2        2 
   2   chr2_35691246     HPrz    G    A        1      2        2 
   2   chr2_35691246     ZBoe    G    A        0      0        2 
   2   chr2_35691246     ZGre    G    A        0      0        2 
   2   chr2_35691246     ZHar    G    A        0      0        2 
   2   chr2_35691246   Sample    G    A        0      0        2 
   2   chr2_35699320     AAsi    T    C        0      0        2 
   2   chr2_35699320     AKia    T    C        0      0        2 
   2   chr2_35699320     AOna    T    C        0      0        2 
   2   chr2_35699320     ASom    T    C        0      0        2 
   2   chr2_35699320     HCab    T    C        1      2        2 
   2   chr2_35699320     HPrz    T    C        1      2        2 
   2   chr2_35699320     ZBoe    T    C        0      0        2 
   2   chr2_35699320     ZGre    T    C        0      0        2 
   2   chr2_35699320     ZHar    T    C        0      0        2 
   2   chr2_35699320   Sample    T    C        1      2        2 
   2   chr2_35714508     AAsi    A    C        0      0        2 
   2   chr2_35714508     AKia    A    C        0      0        2 
   2   chr2_35714508     AOna    A    C        0      0        2 
   2   chr2_35714508     ASom    A    C        0      0        2 
   2   chr2_35714508     HCab    A    C        0      0        2 
   2   chr2_35714508     HPrz    A    C        0      0        2 
   2   chr2_35714508     ZBoe    A    C        1      2        2 
   2   chr2_35714508     ZGre    A    C        0      0        2 
   2   chr2_35714508     ZHar    A    C        0      0        2 
   2   chr2_35714508   Sample    A    C        0      0        2 
   2   chr2_35717046     AAsi    T    G        0      0        2 
   2   chr2_35717046     AKia    T    G        0      0        2 
   2   chr2_35717046     AOna    T    G        0      0        2 
   2   chr2_35717046     ASom    T    G        0      0        2 
   2   chr2_35717046     HCab    T    G        0      0        2 
   2   chr2_35717046     HPrz    T    G        0      0        2 
   2   chr2_35717046     ZBoe    T    G        1      2        2 
   2   chr2_35717046     ZGre    T    G        1      2        2 
   2   chr2_35717046     ZHar    T    G        0      0        2 
   2   chr2_35717046   Sample    T    G        0      0        2 
   2   chr2_35722756     AAsi    A    G        0      0        2 
   2   chr2_35722756     AKia    A    G        0      0        2 
   2   chr2_35722756     AOna    A    G        0      0        2 
   2   chr2_35722756     ASom    A    G        0      0        2 
   2   chr2_35722756     HCab    A    G        1      2        2 
   2   chr2_35722756     HPrz    A    G        1      2        2 
   2   chr2_35722756     ZBoe    A    G        0      0        2 
   2   chr2_35722756     ZGre    A    G        0      0        2 
   2   chr2_35722756     ZHar    A    G        0      0        2 
   2   chr2_35722756   Sample    A    G        1      2        2 
   2   chr2_35724015     AAsi    T    C        0      0        2 
   2   chr2_35724015     AKia    T    C        0      0        2 
   2   chr2_35724015     AOna    T    C        0      0        2 
   2   chr2_35724015     ASom    T    C        0      0        2 
   2   chr2_35724015     HCab    T    C        0      0        2 
   2   chr2_35724015     HPrz    T    C        0      0        2 
   2   chr2_35724015     ZBoe    T    C        1      2        2 
   2   chr2_35724015     ZGre    T    C        0      0        2 
   2   chr2_35724015     ZHar    T    C        0      0        2 
   2   chr2_35724015   Sample    T    C        0      0        2 
   2   chr2_35731912     AAsi    A    G        0      0        2 
   2   chr2_35731912     AKia    A    G        1      2        2 
   2   chr2_35731912     AOna    A    G        0      0        2 
   2   chr2_35731912     ASom    A    G        0      0        2 
   2   chr2_35731912     HCab    A    G        0      0        2 
   2   chr2_35731912     HPrz    A    G        0      0        2 
   2   chr2_35731912     ZBoe    A    G        0      0        2 
   2   chr2_35731912     ZGre    A    G        0      0        2 
   2   chr2_35731912     ZHar    A    G        0      0        2 
   2   chr2_35731912   Sample    A    G        0      0        2 
   2   chr2_35732883     AAsi    C    T        0      0        2 
   2   chr2_35732883     AKia    C    T        0      0        2 
   2   chr2_35732883     AOna    C    T        0      0        2 
   2   chr2_35732883     ASom    C    T        0      0        2 
   2   chr2_35732883     HCab    C    T        0      0        2 
   2   chr2_35732883     HPrz    C    T        0      0        2 
   2   chr2_35732883     ZBoe    C    T        1      2        2 
   2   chr2_35732883     ZGre    C    T        1      2        2 
   2   chr2_35732883     ZHar    C    T        0      0        2 
   2   chr2_35732883   Sample    C    T        0      0        2 
   2   chr2_35733580     AAsi    C    G        0      0        2 
   2   chr2_35733580     AKia    C    G        0      0        2 
   2   chr2_35733580     AOna    C    G        0      0        2 
   2   chr2_35733580     ASom    C    G        0      0        2 
   2   chr2_35733580     HCab    C    G        0      0        2 
   2   chr2_35733580     HPrz    C    G        0      0        2 
   2   chr2_35733580     ZBoe    C    G        0      0        2 
   2   chr2_35733580     ZGre    C    G        0      0        2 
   2   chr2_35733580     ZHar    C    G        1      2        2 
   2   chr2_35733580   Sample    C    G        0      0        2 
   2   chr2_35734422     AAsi    A    G        0      0        2 
   2   chr2_35734422     AKia    A    G        0      0        2 
   2   chr2_35734422     AOna    A    G        0      0        2 
   2   chr2_35734422     ASom    A    G        0      0        2 
   2   chr2_35734422     HCab    A    G        0      0        2 
   2   chr2_35734422     HPrz    A    G        0      0        2 
   2   chr2_35734422     ZBoe    A    G        0      0        2 
   2   chr2_35734422     ZGre    A    G        0      0        2 
   2   chr2_35734422     ZHar    A    G        1      2        2 
   2   chr2_35734422   Sample    A    G        0      0        2 
   2   chr2_35735812     AAsi    T    C        0      0        2 
   2   chr2_35735812     AKia    T    C        0      0        2 
   2   chr2_35735812     AOna    T    C        0      0        2 
   2   chr2_35735812     ASom    T    C        0      0        2 
   2   chr2_35735812     HCab    T    C        0      0        2 
   2   chr2_35735812     HPrz    T    C        0      0        2 
   2   chr2_35735812     ZBoe    T    C        1      2        2 
   2   chr2_35735812     ZGre    T    C        0      0        2 
   2   chr2_35735812     ZHar    T    C        0      0        2 
   2   chr2_35735812   Sample    T    C        0      0        2 
   2   chr2_35740602     AAsi    T    G        0      0        2 
   2   chr2_35740602     AKia    T    G        0      0        2 
   2   chr2_35740602     AOna    T    G        0      0        2 
   2   chr2_35740602     ASom    T    G        0      0        2 
   2   chr2_35740602     HCab    T    G        0      0        2 
   2   chr2_35740602     HPrz    T    G        0      0        2 
   2   chr2_35740602     ZBoe    T    G        0      0        2 
   2   chr2_35740602     ZGre    T    G        0      0        2 
   2   chr2_35740602     ZHar    T    G      0.5      1        2 
   2   chr2_35740602   Sample    T    G        0      0        2 
   2   chr2_35742902     AAsi    A    G        0      0        2 
   2   chr2_35742902     AKia    A    G        0      0        2 
   2   chr2_35742902     AOna    A    G      0.5      1        2 
   2   chr2_35742902     ASom    A    G        0      0        2 
   2   chr2_35742902     HCab    A    G        0      0        2 
   2   chr2_35742902     HPrz    A    G        0      0        2 
   2   chr2_35742902     ZBoe    A    G        0      0        2 
   2   chr2_35742902     ZGre    A    G        0      0        2 
   2   chr2_35742902     ZHar    A    G        0      0        2 
   2   chr2_35742902   Sample    A    G        0      0        2 
   2   chr2_35743115     AAsi    T    C        0      0        2 
   2   chr2_35743115     AKia    T    C        1      2        2 
   2   chr2_35743115     AOna    T    C        0      0        2 
   2   chr2_35743115     ASom    T    C        0      0        2 
   2   chr2_35743115     HCab    T    C        1      2        2 
   2   chr2_35743115     HPrz    T    C        1      2        2 
   2   chr2_35743115     ZBoe    T    C        0      0        2 
   2   chr2_35743115     ZGre    T    C        0      0        2 
   2   chr2_35743115     ZHar    T    C        0      0        2 
   2   chr2_35743115   Sample    T    C        1      2        2 
   2   chr2_35746645     AAsi    A    G        0      0        2 
   2   chr2_35746645     AKia    A    G        0      0        2 
   2   chr2_35746645     AOna    A    G        0      0        2 
   2   chr2_35746645     ASom    A    G        0      0        2 
   2   chr2_35746645     HCab    A    G        0      0        2 
   2   chr2_35746645     HPrz    A    G        0      0        2 
   2   chr2_35746645     ZBoe    A    G        0      0        2 
   2   chr2_35746645     ZGre    A    G      0.5      1        2 
   2   chr2_35746645     ZHar    A    G        0      0        2 
   2   chr2_35746645   Sample    A    G        0      0        2 
   2   chr2_35751517     AAsi    C    T        0      0        2 
   2   chr2_35751517     AKia    C    T        0      0        2 
   2   chr2_35751517     AOna    C    T        0      0        2 
   2   chr2_35751517     ASom    C    T        0      0        2 
   2   chr2_35751517     HCab    C    T        1      2        2 
   2   chr2_35751517     HPrz    C    T        1      2        2 
   2   chr2_35751517     ZBoe    C    T        0      0        2 
   2   chr2_35751517     ZGre    C    T        0      0        2 
   2   chr2_35751517     ZHar    C    T        0      0        2 
   2   chr2_35751517   Sample    C    T        1      2        2 
   2   chr2_35753126     AAsi    C    A        0      0        2 
   2   chr2_35753126     AKia    C    A        0      0        2 
   2   chr2_35753126     AOna    C    A        0      0        2 
   2   chr2_35753126     ASom    C    A        0      0        2 
   2   chr2_35753126     HCab    C    A        0      0        2 
   2   chr2_35753126     HPrz    C    A        0      0        2 
   2   chr2_35753126     ZBoe    C    A        1      2        2 
   2   chr2_35753126     ZGre    C    A        0      0        2 
   2   chr2_35753126     ZHar    C    A        0      0        2 
   2   chr2_35753126   Sample    C    A        0      0        2 
   2   chr2_35754601     AAsi    A    C        0      0        2 
   2   chr2_35754601     AKia    A    C        0      0        2 
   2   chr2_35754601     AOna    A    C        0      0        2 
   2   chr2_35754601     ASom    A    C        0      0        2 
   2   chr2_35754601     HCab    A    C        0      0        2 
   2   chr2_35754601     HPrz    A    C        0      0        2 
   2   chr2_35754601     ZBoe    A    C        1      2        2 
   2   chr2_35754601     ZGre    A    C        0      0        2 
   2   chr2_35754601     ZHar    A    C        0      0        2 
   2   chr2_35754601   Sample    A    C        0      0        2 
   2   chr2_35758084     AAsi    T    C        0      0        2 
   2   chr2_35758084     AKia    T    C        0      0        2 
   2   chr2_35758084     AOna    T    C        0      0        2 
   2   chr2_35758084     ASom    T    C        0      0        2 
   2   chr2_35758084     HCab    T    C        0      0        2 
   2   chr2_35758084     HPrz    T    C      0.5      1        2 
   2   chr2_35758084     ZBoe    T    C        0      0        2 
   2   chr2_35758084     ZGre    T    C        0      0        2 
   2   chr2_35758084     ZHar    T    C        0      0        2 
   2   chr2_35758084   Sample    T    C        0      0        2 
   2   chr2_35760334     AAsi    A    G        0      0        2 
   2   chr2_35760334     AKia    A    G        1      2        2 
   2   chr2_35760334     AOna    A    G        1      2        2 
   2   chr2_35760334     ASom    A    G        0      0        2 
   2   chr2_35760334     HCab    A    G        0      0        2 
   2   chr2_35760334     HPrz    A    G        0      0        2 
   2   chr2_35760334     ZBoe    A    G        0      0        2 
   2   chr2_35760334     ZGre    A    G        0      0        2 
   2   chr2_35760334     ZHar    A    G        0      0        2 
   2   chr2_35760334   Sample    A    G        0      0        2 
   2   chr2_35762743     AAsi    C    T        0      0        2 
   2   chr2_35762743     AKia    C    T        0      0        2 
   2   chr2_35762743     AOna    C    T        0      0        2 
   2   chr2_35762743     ASom    C    T        0      0        2 
   2   chr2_35762743     HCab    C    T        0      0        2 
   2   chr2_35762743     HPrz    C    T        0      0        2 
   2   chr2_35762743     ZBoe    C    T        1      2        2 
   2   chr2_35762743     ZGre    C    T        0      0        2 
   2   chr2_35762743     ZHar    C    T        0      0        2 
   2   chr2_35762743   Sample    C    T        0      0        2 
   2   chr2_35762992     AAsi    G    A        0      0        2 
   2   chr2_35762992     AKia    G    A        0      0        2 
   2   chr2_35762992     AOna    G    A        0      0        2 
   2   chr2_35762992     ASom    G    A        0      0        2 
   2   chr2_35762992     HCab    G    A        1      2        2 
   2   chr2_35762992     HPrz    G    A        1      2        2 
   2   chr2_35762992     ZBoe    G    A        0      0        2 
   2   chr2_35762992     ZGre    G    A        0      0        2 
   2   chr2_35762992     ZHar    G    A        0      0        2 
   2   chr2_35762992   Sample    G    A        1      2        2 
   2   chr2_35767981     AAsi    A    G        0      0        2 
   2   chr2_35767981     AKia    A    G        0      0        2 
   2   chr2_35767981     AOna    A    G        0      0        2 
   2   chr2_35767981     ASom    A    G      0.5      1        2 
   2   chr2_35767981     HCab    A    G        0      0        2 
   2   chr2_35767981     HPrz    A    G        0      0        2 
   2   chr2_35767981     ZBoe    A    G        0      0        2 
   2   chr2_35767981     ZGre    A    G        0      0        2 
   2   chr2_35767981     ZHar    A    G        0      0        2 
   2   chr2_35767981   Sample    A    G        0      0        2 
   2   chr2_35772319     AAsi    C    T        0      0        2 
   2   chr2_35772319     AKia    C    T        0      0        2 
   2   chr2_35772319     AOna    C    T      0.5      1        2 
   2   chr2_35772319     ASom    C    T        0      0        2 
   2   chr2_35772319     HCab    C    T        0      0        2 
   2   chr2_35772319     HPrz    C    T        0      0        2 
   2   chr2_35772319     ZBoe    C    T        0      0        2 
   2   chr2_35772319     ZGre    C    T        0      0        2 
   2   chr2_35772319     ZHar    C    T        0      0        2 
   2   chr2_35772319   Sample    C    T        0      0        2 
   2   chr2_35777939     AAsi    T    A        0      0        2 
   2   chr2_35777939     AKia    T    A        0      0        2 
   2   chr2_35777939     AOna    T    A        0      0        2 
   2   chr2_35777939     ASom    T    A        0      0        2 
   2   chr2_35777939     HCab    T    A        1      2        2 
   2   chr2_35777939     HPrz    T    A        1      2        2 
   2   chr2_35777939     ZBoe    T    A        0      0        2 
   2   chr2_35777939     ZGre    T    A        0      0        2 
   2   chr2_35777939     ZHar    T    A        0      0        2 
   2   chr2_35777939   Sample    T    A        1      2        2 
   2   chr2_35778783     AAsi    C    G        0      0        2 
   2   chr2_35778783     AKia    C    G        0      0        2 
   2   chr2_35778783     AOna    C    G        0      0        2 
   2   chr2_35778783     ASom    C    G        0      0        2 
   2   chr2_35778783     HCab    C    G        0      0        2 
   2   chr2_35778783     HPrz    C    G      0.5      1        2 
   2   chr2_35778783     ZBoe    C    G        0      0        2 
   2   chr2_35778783     ZGre    C    G        0      0        2 
   2   chr2_35778783     ZHar    C    G        0      0        2 
   2   chr2_35778783   Sample    C    G        1      2        2 
   2   chr2_35781788     AAsi    A    G        0      0        2 
   2   chr2_35781788     AKia    A    G        0      0        2 
   2   chr2_35781788     AOna    A    G        0      0        2 
   2   chr2_35781788     ASom    A    G        0      0        2 
   2   chr2_35781788     HCab    A    G        1      2        2 
   2   chr2_35781788     HPrz    A    G        1      2        2 
   2   chr2_35781788     ZBoe    A    G        0      0        2 
   2   chr2_35781788     ZGre    A    G        0      0        2 
   2   chr2_35781788     ZHar    A    G        0      0        2 
   2   chr2_35781788   Sample    A    G        1      2        2 
   2   chr2_35781868     AAsi    T    A        0      0        2 
   2   chr2_35781868     AKia    T    A        0      0        2 
   2   chr2_35781868     AOna    T    A      0.5      1        2 
   2   chr2_35781868     ASom    T    A        0      0        2 
   2   chr2_35781868     HCab    T    A        0      0        2 
   2   chr2_35781868     HPrz    T    A        0      0        2 
   2   chr2_35781868     ZBoe    T    A        0      0        2 
   2   chr2_35781868     ZGre    T    A        0      0        2 
   2   chr2_35781868     ZHar    T    A        0      0        2 
   2   chr2_35781868   Sample    T    A        0      0        2 
   2   chr2_35782980     AAsi    G    T        0      0        2 
   2   chr2_35782980     AKia    G    T        0      0        2 
   2   chr2_35782980     AOna    G    T        0      0        2 
   2   chr2_35782980     ASom    G    T        0      0        2 
   2   chr2_35782980     HCab    G    T        1      2        2 
   2   chr2_35782980     HPrz    G    T        1      2        2 
   2   chr2_35782980     ZBoe    G    T        0      0        2 
   2   chr2_35782980     ZGre    G    T        0      0        2 
   2   chr2_35782980     ZHar    G    T        0      0        2 
   2   chr2_35782980   Sample    G    T        1      2        2 
   2   chr2_35783894     AAsi    A    G        0      0        2 
   2   chr2_35783894     AKia    A    G        0      0        2 
   2   chr2_35783894     AOna    A    G        0      0        2 
   2   chr2_35783894     ASom    A    G        0      0        2 
   2   chr2_35783894     HCab    A    G        1      2        2 
   2   chr2_35783894     HPrz    A    G        1      2        2 
   2   chr2_35783894     ZBoe    A    G        0      0        2 
   2   chr2_35783894     ZGre    A    G        0      0        2 
   2   chr2_35783894     ZHar    A    G        0      0        2 
   2   chr2_35783894   Sample    A    G        1      2        2 
   2   chr2_35786153     AAsi    T    C        0      0        2 
   2   chr2_35786153     AKia    T    C        0      0        2 
   2   chr2_35786153     AOna    T    C        0      0        2 
   2   chr2_35786153     ASom    T    C        1      2        2 
   2   chr2_35786153     HCab    T    C        0      0        2 
   2   chr2_35786153     HPrz    T    C        0      0        2 
   2   chr2_35786153     ZBoe    T    C        0      0        2 
   2   chr2_35786153     ZGre    T    C        0      0        2 
   2   chr2_35786153     ZHar    T    C        0      0        2 
   2   chr2_35786153   Sample    T    C        0      0        2 
   2   chr2_35786692     AAsi    G    A        0      0        2 
   2   chr2_35786692     AKia    G    A        0      0        2 
   2   chr2_35786692     AOna    G    A        0      0        2 
   2   chr2_35786692     ASom    G    A        0      0        2 
   2   chr2_35786692     HCab    G    A        1      2        2 
   2   chr2_35786692     HPrz    G    A      0.5      1        2 
   2   chr2_35786692     ZBoe    G    A        0      0        2 
   2   chr2_35786692     ZGre    G    A        0      0        2 
   2   chr2_35786692     ZHar    G    A        0      0        2 
   2   chr2_35786692   Sample    G    A        0      0        2 
   2   chr2_35788187     AAsi    G    C        0      0        2 
   2   chr2_35788187     AKia    G    C      0.5      1        2 
   2   chr2_35788187     AOna    G    C        0      0        2 
   2   chr2_35788187     ASom    G    C        0      0        2 
   2   chr2_35788187     HCab    G    C        0      0        2 
   2   chr2_35788187     HPrz    G    C        0      0        2 
   2   chr2_35788187     ZBoe    G    C        0      0        2 
   2   chr2_35788187     ZGre    G    C        0      0        2 
   2   chr2_35788187     ZHar    G    C        0      0        2 
   2   chr2_35788187   Sample    G    C        0      0        2 
   2   chr2_35790446     AAsi    T    C        0      0        2 
   2   chr2_35790446     AKia    T    C        0      0        2 
   2   chr2_35790446     AOna    T    C        0      0        2 
   2   chr2_35790446     ASom    T    C        0      0        2 
   2   chr2_35790446     HCab    T    C        0      0        2 
   2   chr2_35790446     HPrz    T    C        0      0        2 
   2   chr2_35790446     ZBoe    T    C        0      0        2 
   2   chr2_35790446     ZGre    T    C      0.5      1        2 
   2   chr2_35790446     ZHar    T    C        0      0        2 
   2   chr2_35790446   Sample    T    C        0      0        2 
   2   chr2_35791437     AAsi    A    G        0      0        2 
   2   chr2_35791437     AKia    A    G        0      0        2 
   2   chr2_35791437     AOna    A    G        0      0        2 
   2   chr2_35791437     ASom    A    G        0      0        2 
   2   chr2_35791437     HCab    A    G        0      0        2 
   2   chr2_35791437     HPrz    A    G        0      0        2 
   2   chr2_35791437     ZBoe    A    G        1      2        2 
   2   chr2_35791437     ZGre    A    G        0      0        2 
   2   chr2_35791437     ZHar    A    G        0      0        2 
   2   chr2_35791437   Sample    A    G        0      0        2 
   2   chr2_35792357     AAsi    G    T        0      0        2 
   2   chr2_35792357     AKia    G    T        0      0        2 
   2   chr2_35792357     AOna    G    T        0      0        2 
   2   chr2_35792357     ASom    G    T        0      0        2 
   2   chr2_35792357     HCab    G    T        1      2        2 
   2   chr2_35792357     HPrz    G    T        1      2        2 
   2   chr2_35792357     ZBoe    G    T        0      0        2 
   2   chr2_35792357     ZGre    G    T        0      0        2 
   2   chr2_35792357     ZHar    G    T        0      0        2 
   2   chr2_35792357   Sample    G    T        1      2        2 
   2   chr2_35794977     AAsi    G    T      0.5      1        2 
   2   chr2_35794977     AKia    G    T        0      0        2 
   2   chr2_35794977     AOna    G    T        0      0        2 
   2   chr2_35794977     ASom    G    T        0      0        2 
   2   chr2_35794977     HCab    G    T        0      0        2 
   2   chr2_35794977     HPrz    G    T        0      0        2 
   2   chr2_35794977     ZBoe    G    T        0      0        2 
   2   chr2_35794977     ZGre    G    T        0      0        2 
   2   chr2_35794977     ZHar    G    T        0      0        2 
   2   chr2_35794977   Sample    G    T        0      0        2 
   2   chr2_35795907     AAsi    A    G        0      0        2 
   2   chr2_35795907     AKia    A    G        0      0        2 
   2   chr2_35795907     AOna    A    G        0      0        2 
   2   chr2_35795907     ASom    A    G        0      0        2 
   2   chr2_35795907     HCab    A    G        0      0        2 
   2   chr2_35795907     HPrz    A    G        0      0        2 
   2   chr2_35795907     ZBoe    A    G        0      0        2 
   2   chr2_35795907     ZGre    A    G      0.5      1        2 
   2   chr2_35795907     ZHar    A    G        0      0        2 
   2   chr2_35795907   Sample    A    G        0      0        2 
   2   chr2_35796818     AAsi    G    A        0      0        2 
   2   chr2_35796818     AKia    G    A        0      0        2 
   2   chr2_35796818     AOna    G    A        0      0        2 
   2   chr2_35796818     ASom    G    A        0      0        2 
   2   chr2_35796818     HCab    G    A        0      0        2 
   2   chr2_35796818     HPrz    G    A        0      0        2 
   2   chr2_35796818     ZBoe    G    A        0      0        2 
   2   chr2_35796818     ZGre    G    A        0      0        2 
   2   chr2_35796818     ZHar    G    A      0.5      1        2 
   2   chr2_35796818   Sample    G    A        0      0        2 
   2   chr2_35798835     AAsi    A    G        0      0        2 
   2   chr2_35798835     AKia    A    G        0      0        2 
   2   chr2_35798835     AOna    A    G        0      0        2 
   2   chr2_35798835     ASom    A    G        0      0        2 
   2   chr2_35798835     HCab    A    G        0      0        2 
   2   chr2_35798835     HPrz    A    G      0.5      1        2 
   2   chr2_35798835     ZBoe    A    G        0      0        2 
   2   chr2_35798835     ZGre    A    G        0      0        2 
   2   chr2_35798835     ZHar    A    G        0      0        2 
   2   chr2_35798835   Sample    A    G        0      0        2 
   2   chr2_35800414     AAsi    A    C        0      0        2 
   2   chr2_35800414     AKia    A    C        0      0        2 
   2   chr2_35800414     AOna    A    C        0      0        2 
   2   chr2_35800414     ASom    A    C        0      0        2 
   2   chr2_35800414     HCab    A    C        0      0        2 
   2   chr2_35800414     HPrz    A    C      0.5      1        2 
   2   chr2_35800414     ZBoe    A    C        0      0        2 
   2   chr2_35800414     ZGre    A    C        0      0        2 
   2   chr2_35800414     ZHar    A    C        0      0        2 
   2   chr2_35800414   Sample    A    C        0      0        2 
   2   chr2_35801307     AAsi    T    G        0      0        2 
   2   chr2_35801307     AKia    T    G        1      2        2 
   2   chr2_35801307     AOna    T    G      0.5      1        2 
   2   chr2_35801307     ASom    T    G        0      0        2 
   2   chr2_35801307     HCab    T    G        0      0        2 
   2   chr2_35801307     HPrz    T    G        0      0        2 
   2   chr2_35801307     ZBoe    T    G        0      0        2 
   2   chr2_35801307     ZGre    T    G        0      0        2 
   2   chr2_35801307     ZHar    T    G        0      0        2 
   2   chr2_35801307   Sample    T    G        0      0        2 
   2   chr2_35801314     AAsi    T    A        0      0        2 
   2   chr2_35801314     AKia    T    A        0      0        2 
   2   chr2_35801314     AOna    T    A      0.5      1        2 
   2   chr2_35801314     ASom    T    A        0      0        2 
   2   chr2_35801314     HCab    T    A        0      0        2 
   2   chr2_35801314     HPrz    T    A        0      0        2 
   2   chr2_35801314     ZBoe    T    A        0      0        2 
   2   chr2_35801314     ZGre    T    A        0      0        2 
   2   chr2_35801314     ZHar    T    A        0      0        2 
   2   chr2_35801314   Sample    T    A        0      0        2 
   2   chr2_35804874     AAsi    G    A        0      0        2 
   2   chr2_35804874     AKia    G    A        1      2        2 
   2   chr2_35804874     AOna    G    A        1      2        2 
   2   chr2_35804874     ASom    G    A        0      0        2 
   2   chr2_35804874     HCab    G    A        0      0        2 
   2   chr2_35804874     HPrz    G    A      0.5      1        2 
   2   chr2_35804874     ZBoe    G    A        0      0        2 
   2   chr2_35804874     ZGre    G    A        0      0        2 
   2   chr2_35804874     ZHar    G    A        0      0        2 
   2   chr2_35804874   Sample    G    A        1      2        2 
   2   chr2_35808259     AAsi    G    T      0.5      1        2 
   2   chr2_35808259     AKia    G    T        0      0        2 
   2   chr2_35808259     AOna    G    T        0      0        2 
   2   chr2_35808259     ASom    G    T        1      2        2 
   2   chr2_35808259     HCab    G    T        0      0        2 
   2   chr2_35808259     HPrz    G    T        0      0        2 
   2   chr2_35808259     ZBoe    G    T        0      0        2 
   2   chr2_35808259     ZGre    G    T        0      0        2 
   2   chr2_35808259     ZHar    G    T        0      0        2 
   2   chr2_35808259   Sample    G    T        0      0        2 
   2   chr2_35811640     AAsi    C    T        0      0        2 
   2   chr2_35811640     AKia    C    T        0      0        2 
   2   chr2_35811640     AOna    C    T        0      0        2 
   2   chr2_35811640     ASom    C    T        0      0        2 
   2   chr2_35811640     HCab    C    T        1      2        2 
   2   chr2_35811640     HPrz    C    T        1      2        2 
   2   chr2_35811640     ZBoe    C    T        0      0        2 
   2   chr2_35811640     ZGre    C    T        0      0        2 
   2   chr2_35811640     ZHar    C    T        0      0        2 
   2   chr2_35811640   Sample    C    T        1      2        2 
   2   chr2_35813415     AAsi    T    C        0      0        2 
   2   chr2_35813415     AKia    T    C        0      0        2 
   2   chr2_35813415     AOna    T    C        0      0        2 
   2   chr2_35813415     ASom    T    C        0      0        2 
   2   chr2_35813415     HCab    T    C        0      0        2 
   2   chr2_35813415     HPrz    T    C        0      0        2 
   2   chr2_35813415     ZBoe    T    C        0      0        2 
   2   chr2_35813415     ZGre    T    C        0      0        2 
   2   chr2_35813415     ZHar    T    C        1      2        2 
   2   chr2_35813415   Sample    T    C        0      0        2 
   2   chr2_35817699     AAsi    C    G        0      0        2 
   2   chr2_35817699     AKia    C    G        0      0        2 
   2   chr2_35817699     AOna    C    G        0      0        2 
   2   chr2_35817699     ASom    C    G        0      0        2 
   2   chr2_35817699     HCab    C    G        1      2        2 
   2   chr2_35817699     HPrz    C    G        1      2        2 
   2   chr2_35817699     ZBoe    C    G        0      0        2 
   2   chr2_35817699     ZGre    C    G        0      0        2 
   2   chr2_35817699     ZHar    C    G        0      0        2 
   2   chr2_35817699   Sample    C    G        1      2        2 
   2   chr2_35823781     AAsi    A    G        0      0        2 
   2   chr2_35823781     AKia    A    G        0      0        2 
   2   chr2_35823781     AOna    A    G        0      0        2 
   2   chr2_35823781     ASom    A    G        1      2        2 
   2   chr2_35823781     HCab    A    G        0      0        2 
   2   chr2_35823781     HPrz    A    G        0      0        2 
   2   chr2_35823781     ZBoe    A    G        0      0        2 
   2   chr2_35823781     ZGre    A    G        0      0        2 
   2   chr2_35823781     ZHar    A    G        0      0        2 
   2   chr2_35823781   Sample    A    G        0      0        2 
   2   chr2_35825743     AAsi    A    C        0      0        2 
   2   chr2_35825743     AKia    A    C        1      2        2 
   2   chr2_35825743     AOna    A    C        0      0        2 
   2   chr2_35825743     ASom    A    C        0      0        2 
   2   chr2_35825743     HCab    A    C        0      0        2 
   2   chr2_35825743     HPrz    A    C        0      0        2 
   2   chr2_35825743     ZBoe    A    C        0      0        2 
   2   chr2_35825743     ZGre    A    C        0      0        2 
   2   chr2_35825743     ZHar    A    C        0      0        2 
   2   chr2_35825743   Sample    A    C        0      0        2 
   2   chr2_35825965     AAsi    C    T        0      0        2 
   2   chr2_35825965     AKia    C    T        0      0        2 
   2   chr2_35825965     AOna    C    T        0      0        2 
   2   chr2_35825965     ASom    C    T        0      0        2 
   2   chr2_35825965     HCab    C    T        1      2        2 
   2   chr2_35825965     HPrz    C    T      0.5      1        2 
   2   chr2_35825965     ZBoe    C    T        0      0        2 
   2   chr2_35825965     ZGre    C    T        0      0        2 
   2   chr2_35825965     ZHar    C    T        0      0        2 
   2   chr2_35825965   Sample    C    T        0      0        2 
   2   chr2_35831012     AAsi    A    G        0      0        2 
   2   chr2_35831012     AKia    A    G        0      0        2 
   2   chr2_35831012     AOna    A    G        0      0        2 
   2   chr2_35831012     ASom    A    G        1      2        2 
   2   chr2_35831012     HCab    A    G        0      0        2 
   2   chr2_35831012     HPrz    A    G        0      0        2 
   2   chr2_35831012     ZBoe    A    G        0      0        2 
   2   chr2_35831012     ZGre    A    G        0      0        2 
   2   chr2_35831012     ZHar    A    G        0      0        2 
   2   chr2_35831012   Sample    A    G        0      0        2 
   2   chr2_35838372     AAsi    C    T        0      0        2 
   2   chr2_35838372     AKia    C    T        0      0        2 
   2   chr2_35838372     AOna    C    T        0      0        2 
   2   chr2_35838372     ASom    C    T        0      0        2 
   2   chr2_35838372     HCab    C    T        0      0        2 
   2   chr2_35838372     HPrz    C    T        0      0        2 
   2   chr2_35838372     ZBoe    C    T        0      0        2 
   2   chr2_35838372     ZGre    C    T        0      0        2 
   2   chr2_35838372     ZHar    C    T      0.5      1        2 
   2   chr2_35838372   Sample    C    T        0      0        2 
   2   chr2_35838759     AAsi    G    A        0      0        2 
   2   chr2_35838759     AKia    G    A        0      0        2 
   2   chr2_35838759     AOna    G    A        0      0        2 
   2   chr2_35838759     ASom    G    A        0      0        2 
   2   chr2_35838759     HCab    G    A        0      0        2 
   2   chr2_35838759     HPrz    G    A        0      0        2 
   2   chr2_35838759     ZBoe    G    A        0      0        2 
   2   chr2_35838759     ZGre    G    A        0      0        2 
   2   chr2_35838759     ZHar    G    A      0.5      1        2 
   2   chr2_35838759   Sample    G    A        0      0        2 
   2   chr2_35841789     AAsi    A    G        0      0        2 
   2   chr2_35841789     AKia    A    G        0      0        2 
   2   chr2_35841789     AOna    A    G        0      0        2 
   2   chr2_35841789     ASom    A    G        0      0        2 
   2   chr2_35841789     HCab    A    G        0      0        2 
   2   chr2_35841789     HPrz    A    G        0      0        2 
   2   chr2_35841789     ZBoe    A    G        0      0        2 
   2   chr2_35841789     ZGre    A    G        1      2        2 
   2   chr2_35841789     ZHar    A    G        0      0        2 
   2   chr2_35841789   Sample    A    G        0      0        2 
   2   chr2_35843754     AAsi    T    G        0      0        2 
   2   chr2_35843754     AKia    T    G      0.5      1        2 
   2   chr2_35843754     AOna    T    G        0      0        2 
   2   chr2_35843754     ASom    T    G        0      0        2 
   2   chr2_35843754     HCab    T    G        0      0        2 
   2   chr2_35843754     HPrz    T    G        0      0        2 
   2   chr2_35843754     ZBoe    T    G        0      0        2 
   2   chr2_35843754     ZGre    T    G        0      0        2 
   2   chr2_35843754     ZHar    T    G        0      0        2 
   2   chr2_35843754   Sample    T    G        0      0        2 
   2   chr2_35844418     AAsi    A    G        0      0        2 
   2   chr2_35844418     AKia    A    G        0      0        2 
   2   chr2_35844418     AOna    A    G        0      0        2 
   2   chr2_35844418     ASom    A    G        0      0        2 
   2   chr2_35844418     HCab    A    G        1      2        2 
   2   chr2_35844418     HPrz    A    G        1      2        2 
   2   chr2_35844418     ZBoe    A    G        0      0        2 
   2   chr2_35844418     ZGre    A    G        0      0        2 
   2   chr2_35844418     ZHar    A    G        0      0        2 
   2   chr2_35844418   Sample    A    G        1      2        2 
   2   chr2_35850619     AAsi    T    C        0      0        2 
   2   chr2_35850619     AKia    T    C        0      0        2 
   2   chr2_35850619     AOna    T    C        0      0        2 
   2   chr2_35850619     ASom    T    C        1      2        2 
   2   chr2_35850619     HCab    T    C        0      0        2 
   2   chr2_35850619     HPrz    T    C        0      0        2 
   2   chr2_35850619     ZBoe    T    C        0      0        2 
   2   chr2_35850619     ZGre    T    C        0      0        2 
   2   chr2_35850619     ZHar    T    C        0      0        2 
   2   chr2_35850619   Sample    T    C        0      0        2 
   2   chr2_35859458     AAsi    A    G        0      0        2 
   2   chr2_35859458     AKia    A    G        0      0        2 
   2   chr2_35859458     AOna    A    G        0      0        2 
   2   chr2_35859458     ASom    A    G        0      0        2 
   2   chr2_35859458     HCab    A    G        0      0        2 
   2   chr2_35859458     HPrz    A    G        0      0        2 
   2   chr2_35859458     ZBoe    A    G        1      2        2 
   2   chr2_35859458     ZGre    A    G        0      0        2 
   2   chr2_35859458     ZHar    A    G        0      0        2 
   2   chr2_35859458   Sample    A    G        0      0        2 
   2   chr2_35864227     AAsi    T    C        0      0        2 
   2   chr2_35864227     AKia    T    C        0      0        2 
   2   chr2_35864227     AOna    T    C        0      0        2 
   2   chr2_35864227     ASom    T    C        0      0        2 
   2   chr2_35864227     HCab    T    C        0      0        2 
   2   chr2_35864227     HPrz    T    C      0.5      1        2 
   2   chr2_35864227     ZBoe    T    C        0      0        2 
   2   chr2_35864227     ZGre    T    C        0      0        2 
   2   chr2_35864227     ZHar    T    C        0      0        2 
   2   chr2_35864227   Sample    T    C        0      0        2 
   2   chr2_35864368     AAsi    A    G        0      0        2 
   2   chr2_35864368     AKia    A    G        0      0        2 
   2   chr2_35864368     AOna    A    G        0      0        2 
   2   chr2_35864368     ASom    A    G        0      0        2 
   2   chr2_35864368     HCab    A    G        1      2        2 
   2   chr2_35864368     HPrz    A    G        1      2        2 
   2   chr2_35864368     ZBoe    A    G        0      0        2 
   2   chr2_35864368     ZGre    A    G        0      0        2 
   2   chr2_35864368     ZHar    A    G        0      0        2 
   2   chr2_35864368   Sample    A    G        0      0        2 
   2   chr2_35867117     AAsi    G    A        0      0        2 
   2   chr2_35867117     AKia    G    A        0      0        2 
   2   chr2_35867117     AOna    G    A        0      0        2 
   2   chr2_35867117     ASom    G    A        0      0        2 
   2   chr2_35867117     HCab    G    A        1      2        2 
   2   chr2_35867117     HPrz    G    A        1      2        2 
   2   chr2_35867117     ZBoe    G    A        0      0        2 
   2   chr2_35867117     ZGre    G    A        0      0        2 
   2   chr2_35867117     ZHar    G    A        0      0        2 
   2   chr2_35867117   Sample    G    A        1      2        2 
   2   chr2_35876679     AAsi    G    A        0      0        2 
   2   chr2_35876679     AKia    G    A      0.5      1        2 
   2   chr2_35876679     AOna    G    A        0      0        2 
   2   chr2_35876679     ASom    G    A        0      0        2 
   2   chr2_35876679     HCab    G    A        0      0        2 
   2   chr2_35876679     HPrz    G    A        0      0        2 
   2   chr2_35876679     ZBoe    G    A        0      0        2 
   2   chr2_35876679     ZGre    G    A        0      0        2 
   2   chr2_35876679     ZHar    G    A        0      0        2 
   2   chr2_35876679   Sample    G    A        0      0        2 
   2   chr2_35879988     AAsi    A    G        0      0        2 
   2   chr2_35879988     AKia    A    G        0      0        2 
   2   chr2_35879988     AOna    A    G      0.5      1        2 
   2   chr2_35879988     ASom    A    G        0      0        2 
   2   chr2_35879988     HCab    A    G        0      0        2 
   2   chr2_35879988     HPrz    A    G        0      0        2 
   2   chr2_35879988     ZBoe    A    G        0      0        2 
   2   chr2_35879988     ZGre    A    G        0      0        2 
   2   chr2_35879988     ZHar    A    G        0      0        2 
   2   chr2_35879988   Sample    A    G        0      0        2 
   2   chr2_35881357     AAsi    C    A        0      0        2 
   2   chr2_35881357     AKia    C    A        0      0        2 
   2   chr2_35881357     AOna    C    A        0      0        2 
   2   chr2_35881357     ASom    C    A        0      0        2 
   2   chr2_35881357     HCab    C    A        1      2        2 
   2   chr2_35881357     HPrz    C    A        1      2        2 
   2   chr2_35881357     ZBoe    C    A        0      0        2 
   2   chr2_35881357     ZGre    C    A        0      0        2 
   2   chr2_35881357     ZHar    C    A        0      0        2 
   2   chr2_35881357   Sample    C    A        1      2        2 
   2   chr2_35885000     AAsi    T    C        0      0        2 
   2   chr2_35885000     AKia    T    C        0      0        2 
   2   chr2_35885000     AOna    T    C        0      0        2 
   2   chr2_35885000     ASom    T    C        0      0        2 
   2   chr2_35885000     HCab    T    C        0      0        2 
   2   chr2_35885000     HPrz    T    C        0      0        2 
   2   chr2_35885000     ZBoe    T    C        0      0        2 
   2   chr2_35885000     ZGre    T    C        0      0        2 
   2   chr2_35885000     ZHar    T    C      0.5      1        2 
   2   chr2_35885000   Sample    T    C        0      0        2 
   2   chr2_35897267     AAsi    A    G        0      0        2 
   2   chr2_35897267     AKia    A    G        0      0        2 
   2   chr2_35897267     AOna    A    G        0      0        2 
   2   chr2_35897267     ASom    A    G        0      0        2 
   2   chr2_35897267     HCab    A    G        0      0        2 
   2   chr2_35897267     HPrz    A    G        0      0        2 
   2   chr2_35897267     ZBoe    A    G        0      0        2 
   2   chr2_35897267     ZGre    A    G        0      0        2 
   2   chr2_35897267     ZHar    A    G        1      2        2 
   2   chr2_35897267   Sample    A    G        0      0        2 
   2   chr2_35900275     AAsi    C    T        0      0        2 
   2   chr2_35900275     AKia    C    T        1      2        2 
   2   chr2_35900275     AOna    C    T        0      0        2 
   2   chr2_35900275     ASom    C    T        0      0        2 
   2   chr2_35900275     HCab    C    T        0      0        2 
   2   chr2_35900275     HPrz    C    T        0      0        2 
   2   chr2_35900275     ZBoe    C    T        0      0        2 
   2   chr2_35900275     ZGre    C    T        0      0        2 
   2   chr2_35900275     ZHar    C    T        0      0        2 
   2   chr2_35900275   Sample    C    T        0      0        2 
   2   chr2_35901232     AAsi    A    C        0      0        2 
   2   chr2_35901232     AKia    A    C        0      0        2 
   2   chr2_35901232     AOna    A    C        0      0        2 
   2   chr2_35901232     ASom    A    C        0      0        2 
   2   chr2_35901232     HCab    A    C        0      0        2 
   2   chr2_35901232     HPrz    A    C      0.5      1        2 
   2   chr2_35901232     ZBoe    A    C        0      0        2 
   2   chr2_35901232     ZGre    A    C        0      0        2 
   2   chr2_35901232     ZHar    A    C        0      0        2 
   2   chr2_35901232   Sample    A    C        0      0        2 
   2   chr2_35907281     AAsi    T    C        0      0        2 
   2   chr2_35907281     AKia    T    C      0.5      1        2 
   2   chr2_35907281     AOna    T    C        0      0        2 
   2   chr2_35907281     ASom    T    C        0      0        2 
   2   chr2_35907281     HCab    T    C        0      0        2 
   2   chr2_35907281     HPrz    T    C        0      0        2 
   2   chr2_35907281     ZBoe    T    C        0      0        2 
   2   chr2_35907281     ZGre    T    C        0      0        2 
   2   chr2_35907281     ZHar    T    C        0      0        2 
   2   chr2_35907281   Sample    T    C        0      0        2 
   2   chr2_35913393     AAsi    T    G        0      0        2 
   2   chr2_35913393     AKia    T    G        0      0        2 
   2   chr2_35913393     AOna    T    G        0      0        2 
   2   chr2_35913393     ASom    T    G        0      0        2 
   2   chr2_35913393     HCab    T    G        0      0        2 
   2   chr2_35913393     HPrz    T    G        0      0        2 
   2   chr2_35913393     ZBoe    T    G        0      0        2 
   2   chr2_35913393     ZGre    T    G      0.5      1        2 
   2   chr2_35913393     ZHar    T    G        0      0        2 
   2   chr2_35913393   Sample    T    G        0      0        2 
   2   chr2_35921847     AAsi    G    T        0      0        2 
   2   chr2_35921847     AKia    G    T        0      0        2 
   2   chr2_35921847     AOna    G    T        0      0        2 
   2   chr2_35921847     ASom    G    T        0      0        2 
   2   chr2_35921847     HCab    G    T        1      2        2 
   2   chr2_35921847     HPrz    G    T        1      2        2 
   2   chr2_35921847     ZBoe    G    T        0      0        2 
   2   chr2_35921847     ZGre    G    T        0      0        2 
   2   chr2_35921847     ZHar    G    T        0      0        2 
   2   chr2_35921847   Sample    G    T        1      2        2 
   2   chr2_35923248     AAsi    C    A        0      0        2 
   2   chr2_35923248     AKia    C    A        0      0        2 
   2   chr2_35923248     AOna    C    A        0      0        2 
   2   chr2_35923248     ASom    C    A        0      0        2 
   2   chr2_35923248     HCab    C    A        1      2        2 
   2   chr2_35923248     HPrz    C    A        1      2        2 
   2   chr2_35923248     ZBoe    C    A        0      0        2 
   2   chr2_35923248     ZGre    C    A        0      0        2 
   2   chr2_35923248     ZHar    C    A        0      0        2 
   2   chr2_35923248   Sample    C    A        1      2        2 
   2   chr2_35923429     AAsi    T    C        0      0        2 
   2   chr2_35923429     AKia    T    C        0      0        2 
   2   chr2_35923429     AOna    T    C        0      0        2 
   2   chr2_35923429     ASom    T    C        0      0        2 
   2   chr2_35923429     HCab    T    C        1      2        2 
   2   chr2_35923429     HPrz    T    C        1      2        2 
   2   chr2_35923429     ZBoe    T    C        0      0        2 
   2   chr2_35923429     ZGre    T    C        0      0        2 
   2   chr2_35923429     ZHar    T    C        0      0        2 
   2   chr2_35923429   Sample    T    C        1      2        2 
   2   chr2_35925232     AAsi    G    C        0      0        2 
   2   chr2_35925232     AKia    G    C        0      0        2 
   2   chr2_35925232     AOna    G    C        0      0        2 
   2   chr2_35925232     ASom    G    C        0      0        2 
   2   chr2_35925232     HCab    G    C        0      0        2 
   2   chr2_35925232     HPrz    G    C        0      0        2 
   2   chr2_35925232     ZBoe    G    C        1      2        2 
   2   chr2_35925232     ZGre    G    C        1      2        2 
   2   chr2_35925232     ZHar    G    C        1      2        2 
   2   chr2_35925232   Sample    G    C        0      0        2 
   2   chr2_35927127     AAsi    G    C        0      0        2 
   2   chr2_35927127     AKia    G    C        0      0        2 
   2   chr2_35927127     AOna    G    C        0      0        2 
   2   chr2_35927127     ASom    G    C        0      0        2 
   2   chr2_35927127     HCab    G    C        1      2        2 
   2   chr2_35927127     HPrz    G    C        1      2        2 
   2   chr2_35927127     ZBoe    G    C        0      0        2 
   2   chr2_35927127     ZGre    G    C        0      0        2 
   2   chr2_35927127     ZHar    G    C        0      0        2 
   2   chr2_35927127   Sample    G    C        1      2        2 
   2   chr2_35928160     AAsi    G    A        0      0        2 
   2   chr2_35928160     AKia    G    A        1      2        2 
   2   chr2_35928160     AOna    G    A        1      2        2 
   2   chr2_35928160     ASom    G    A        0      0        2 
   2   chr2_35928160     HCab    G    A        0      0        2 
   2   chr2_35928160     HPrz    G    A        0      0        2 
   2   chr2_35928160     ZBoe    G    A        0      0        2 
   2   chr2_35928160     ZGre    G    A        0      0        2 
   2   chr2_35928160     ZHar    G    A        0      0        2 
   2   chr2_35928160   Sample    G    A        0      0        2 
   2   chr2_35931325     AAsi    T    C        0      0        2 
   2   chr2_35931325     AKia    T    C        0      0        2 
   2   chr2_35931325     AOna    T    C        0      0        2 
   2   chr2_35931325     ASom    T    C      0.5      1        2 
   2   chr2_35931325     HCab    T    C        0      0        2 
   2   chr2_35931325     HPrz    T    C        0      0        2 
   2   chr2_35931325     ZBoe    T    C        0      0        2 
   2   chr2_35931325     ZGre    T    C        0      0        2 
   2   chr2_35931325     ZHar    T    C        0      0        2 
   2   chr2_35931325   Sample    T    C        0      0        2 
   2   chr2_35934029     AAsi    T    C        0      0        2 
   2   chr2_35934029     AKia    T    C        0      0        2 
   2   chr2_35934029     AOna    T    C        0      0        2 
   2   chr2_35934029     ASom    T    C        0      0        2 
   2   chr2_35934029     HCab    T    C        1      2        2 
   2   chr2_35934029     HPrz    T    C        1      2        2 
   2   chr2_35934029     ZBoe    T    C        0      0        2 
   2   chr2_35934029     ZGre    T    C        0      0        2 
   2   chr2_35934029     ZHar    T    C        0      0        2 
   2   chr2_35934029   Sample    T    C        1      2        2 
   2   chr2_35936636     AAsi    T    C        0      0        2 
   2   chr2_35936636     AKia    T    C        0      0        2 
   2   chr2_35936636     AOna    T    C        1      2        2 
   2   chr2_35936636     ASom    T    C        0      0        2 
   2   chr2_35936636     HCab    T    C        0      0        2 
   2   chr2_35936636     HPrz    T    C        0      0        2 
   2   chr2_35936636     ZBoe    T    C        0      0        2 
   2   chr2_35936636     ZGre    T    C        0      0        2 
   2   chr2_35936636     ZHar    T    C        0      0        2 
   2   chr2_35936636   Sample    T    C        0      0        2 
   2   chr2_35945063     AAsi    A    G        0      0        2 
   2   chr2_35945063     AKia    A    G        0      0        2 
   2   chr2_35945063     AOna    A    G        0      0        2 
   2   chr2_35945063     ASom    A    G        0      0        2 
   2   chr2_35945063     HCab    A    G        1      2        2 
   2   chr2_35945063     HPrz    A    G        1      2        2 
   2   chr2_35945063     ZBoe    A    G        0      0        2 
   2   chr2_35945063     ZGre    A    G        0      0        2 
   2   chr2_35945063     ZHar    A    G        0      0        2 
   2   chr2_35945063   Sample    A    G        1      2        2 
   2   chr2_35946655     AAsi    T    C        0      0        2 
   2   chr2_35946655     AKia    T    C        0      0        2 
   2   chr2_35946655     AOna    T    C        0      0        2 
   2   chr2_35946655     ASom    T    C        1      2        2 
   2   chr2_35946655     HCab    T    C        1      2        2 
   2   chr2_35946655     HPrz    T    C        1      2        2 
   2   chr2_35946655     ZBoe    T    C        0      0        2 
   2   chr2_35946655     ZGre    T    C        0      0        2 
   2   chr2_35946655     ZHar    T    C        0      0        2 
   2   chr2_35946655   Sample    T    C        1      2        2 
   2   chr2_35949868     AAsi    A    G        0      0        2 
   2   chr2_35949868     AKia    A    G        0      0        2 
   2   chr2_35949868     AOna    A    G        0      0        2 
   2   chr2_35949868     ASom    A    G        1      2        2 
   2   chr2_35949868     HCab    A    G        0      0        2 
   2   chr2_35949868     HPrz    A    G        0      0        2 
   2   chr2_35949868     ZBoe    A    G        0      0        2 
   2   chr2_35949868     ZGre    A    G        0      0        2 
   2   chr2_35949868     ZHar    A    G        0      0        2 
   2   chr2_35949868   Sample    A    G        0      0        2 
   2   chr2_35956427     AAsi    C    A        0      0        2 
   2   chr2_35956427     AKia    C    A        0      0        2 
   2   chr2_35956427     AOna    C    A        0      0        2 
   2   chr2_35956427     ASom    C    A        0      0        2 
   2   chr2_35956427     HCab    C    A        1      2        2 
   2   chr2_35956427     HPrz    C    A        1      2        2 
   2   chr2_35956427     ZBoe    C    A        0      0        2 
   2   chr2_35956427     ZGre    C    A        0      0        2 
   2   chr2_35956427     ZHar    C    A        0      0        2 
   2   chr2_35956427   Sample    C    A        1      2        2 
   2   chr2_35956740     AAsi    G    C        0      0        2 
   2   chr2_35956740     AKia    G    C        0      0        2 
   2   chr2_35956740     AOna    G    C        0      0        2 
   2   chr2_35956740     ASom    G    C        0      0        2 
   2   chr2_35956740     HCab    G    C        0      0        2 
   2   chr2_35956740     HPrz    G    C        0      0        2 
   2   chr2_35956740     ZBoe    G    C        0      0        2 
   2   chr2_35956740     ZGre    G    C        0      0        2 
   2   chr2_35956740     ZHar    G    C      0.5      1        2 
   2   chr2_35956740   Sample    G    C        0      0        2 
   2   chr2_35962216     AAsi    T    C        0      0        2 
   2   chr2_35962216     AKia    T    C        0      0        2 
   2   chr2_35962216     AOna    T    C        0      0        2 
   2   chr2_35962216     ASom    T    C        0      0        2 
   2   chr2_35962216     HCab    T    C        1      2        2 
   2   chr2_35962216     HPrz    T    C        1      2        2 
   2   chr2_35962216     ZBoe    T    C        0      0        2 
   2   chr2_35962216     ZGre    T    C        0      0        2 
   2   chr2_35962216     ZHar    T    C        0      0        2 
   2   chr2_35962216   Sample    T    C        1      2        2 
   2   chr2_35962470     AAsi    A    G        0      0        2 
   2   chr2_35962470     AKia    A    G        0      0        2 
   2   chr2_35962470     AOna    A    G        0      0        2 
   2   chr2_35962470     ASom    A    G        0      0        2 
   2   chr2_35962470     HCab    A    G        1      2        2 
   2   chr2_35962470     HPrz    A    G        1      2        2 
   2   chr2_35962470     ZBoe    A    G        0      0        2 
   2   chr2_35962470     ZGre    A    G        0      0        2 
   2   chr2_35962470     ZHar    A    G        0      0        2 
   2   chr2_35962470   Sample    A    G        1      2        2 
   2   chr2_35966097     AAsi    T    C        0      0        2 
   2   chr2_35966097     AKia    T    C        0      0        2 
   2   chr2_35966097     AOna    T    C        0      0        2 
   2   chr2_35966097     ASom    T    C        0      0        2 
   2   chr2_35966097     HCab    T    C        1      2        2 
   2   chr2_35966097     HPrz    T    C        1      2        2 
   2   chr2_35966097     ZBoe    T    C        0      0        2 
   2   chr2_35966097     ZGre    T    C        0      0        2 
   2   chr2_35966097     ZHar    T    C        0      0        2 
   2   chr2_35966097   Sample    T    C        1      2        2 
   2   chr2_35974951     AAsi    T    C        0      0        2 
   2   chr2_35974951     AKia    T    C        0      0        2 
   2   chr2_35974951     AOna    T    C        0      0        2 
   2   chr2_35974951     ASom    T    C        0      0        2 
   2   chr2_35974951     HCab    T    C        1      2        2 
   2   chr2_35974951     HPrz    T    C        1      2        2 
   2   chr2_35974951     ZBoe    T    C        0      0        2 
   2   chr2_35974951     ZGre    T    C        0      0        2 
   2   chr2_35974951     ZHar    T    C        0      0        2 
   2   chr2_35974951   Sample    T    C        1      2        2 
   2   chr2_35977085     AAsi    A    G        0      0        2 
   2   chr2_35977085     AKia    A    G        0      0        2 
   2   chr2_35977085     AOna    A    G        0      0        2 
   2   chr2_35977085     ASom    A    G        0      0        2 
   2   chr2_35977085     HCab    A    G        0      0        2 
   2   chr2_35977085     HPrz    A    G        0      0        2 
   2   chr2_35977085     ZBoe    A    G        1      2        2 
   2   chr2_35977085     ZGre    A    G        1      2        2 
   2   chr2_35977085     ZHar    A    G        1      2        2 
   2   chr2_35977085   Sample    A    G        0      0        2 
   2   chr2_35979010     AAsi    A    C        0      0        2 
   2   chr2_35979010     AKia    A    C        0      0        2 
   2   chr2_35979010     AOna    A    C        0      0        2 
   2   chr2_35979010     ASom    A    C        0      0        2 
   2   chr2_35979010     HCab    A    C        0      0        2 
   2   chr2_35979010     HPrz    A    C        0      0        2 
   2   chr2_35979010     ZBoe    A    C        1      2        2 
   2   chr2_35979010     ZGre    A    C        0      0        2 
   2   chr2_35979010     ZHar    A    C        0      0        2 
   2   chr2_35979010   Sample    A    C        0      0        2 
   2   chr2_35981507     AAsi    A    G        0      0        2 
   2   chr2_35981507     AKia    A    G        0      0        2 
   2   chr2_35981507     AOna    A    G        0      0        2 
   2   chr2_35981507     ASom    A    G        0      0        2 
   2   chr2_35981507     HCab    A    G        1      2        2 
   2   chr2_35981507     HPrz    A    G        1      2        2 
   2   chr2_35981507     ZBoe    A    G        0      0        2 
   2   chr2_35981507     ZGre    A    G        0      0        2 
   2   chr2_35981507     ZHar    A    G        0      0        2 
   2   chr2_35981507   Sample    A    G        1      2        2 
   2   chr2_35981818     AAsi    C    T        1      2        2 
   2   chr2_35981818     AKia    C    T        1      2        2 
   2   chr2_35981818     AOna    C    T      0.5      1        2 
   2   chr2_35981818     ASom    C    T        1      2        2 
   2   chr2_35981818     HCab    C    T        0      0        2 
   2   chr2_35981818     HPrz    C    T        0      0        2 
   2   chr2_35981818     ZBoe    C    T        0      0        2 
   2   chr2_35981818     ZGre    C    T        0      0        2 
   2   chr2_35981818     ZHar    C    T        0      0        2 
   2   chr2_35981818   Sample    C    T        0      0        2 
   2   chr2_35989080     AAsi    G    A        0      0        2 
   2   chr2_35989080     AKia    G    A        0      0        2 
   2   chr2_35989080     AOna    G    A        0      0        2 
   2   chr2_35989080     ASom    G    A        0      0        2 
   2   chr2_35989080     HCab    G    A        1      2        2 
   2   chr2_35989080     HPrz    G    A        1      2        2 
   2   chr2_35989080     ZBoe    G    A        0      0        2 
   2   chr2_35989080     ZGre    G    A        0      0        2 
   2   chr2_35989080     ZHar    G    A        0      0        2 
   2   chr2_35989080   Sample    G    A        1      2        2 
   2   chr2_35989365     AAsi    A    G        0      0        2 
   2   chr2_35989365     AKia    A    G        0      0        2 
   2   chr2_35989365     AOna    A    G      0.5      1        2 
   2   chr2_35989365     ASom    A    G        0      0        2 
   2   chr2_35989365     HCab    A    G        0      0        2 
   2   chr2_35989365     HPrz    A    G        0      0        2 
   2   chr2_35989365     ZBoe    A    G        0      0        2 
   2   chr2_35989365     ZGre    A    G        0      0        2 
   2   chr2_35989365     ZHar    A    G        0      0        2 
   2   chr2_35989365   Sample    A    G        0      0        2 
   2   chr2_36003511     AAsi    A    C        0      0        2 
   2   chr2_36003511     AKia    A    C        0      0        2 
   2   chr2_36003511     AOna    A    C        0      0        2 
   2   chr2_36003511     ASom    A    C        0      0        2 
   2   chr2_36003511     HCab    A    C        1      2        2 
   2   chr2_36003511     HPrz    A    C        1      2        2 
   2   chr2_36003511     ZBoe    A    C        0      0        2 
   2   chr2_36003511     ZGre    A    C        0      0        2 
   2   chr2_36003511     ZHar    A    C        0      0        2 
   2   chr2_36003511   Sample    A    C        1      2        2 
   2   chr2_36004923     AAsi    C    T        0      0        2 
   2   chr2_36004923     AKia    C    T        0      0        2 
   2   chr2_36004923     AOna    C    T        0      0        2 
   2   chr2_36004923     ASom    C    T        0      0        2 
   2   chr2_36004923     HCab    C    T        1      2        2 
   2   chr2_36004923     HPrz    C    T        1      2        2 
   2   chr2_36004923     ZBoe    C    T        0      0        2 
   2   chr2_36004923     ZGre    C    T        0      0        2 
   2   chr2_36004923     ZHar    C    T        0      0        2 
   2   chr2_36004923   Sample    C    T        1      2        2 
   2   chr2_36007189     AAsi    C    T        0      0        2 
   2   chr2_36007189     AKia    C    T        0      0        2 
   2   chr2_36007189     AOna    C    T        0      0        2 
   2   chr2_36007189     ASom    C    T        0      0        2 
   2   chr2_36007189     HCab    C    T        0      0        2 
   2   chr2_36007189     HPrz    C    T        0      0        2 
   2   chr2_36007189     ZBoe    C    T        1      2        2 
   2   chr2_36007189     ZGre    C    T        0      0        2 
   2   chr2_36007189     ZHar    C    T        0      0        2 
   2   chr2_36007189   Sample    C    T        0      0        2 
   2   chr2_36012389     AAsi    T    C        0      0        2 
   2   chr2_36012389     AKia    T    C        0      0        2 
   2   chr2_36012389     AOna    T    C        0      0        2 
   2   chr2_36012389     ASom    T    C        0      0        2 
   2   chr2_36012389     HCab    T    C        0      0        2 
   2   chr2_36012389     HPrz    T    C        0      0        2 
   2   chr2_36012389     ZBoe    T    C        0      0        2 
   2   chr2_36012389     ZGre    T    C      0.5      1        2 
   2   chr2_36012389     ZHar    T    C        0      0        2 
   2   chr2_36012389   Sample    T    C        0      0        2 
   2   chr2_36014333     AAsi    C    A        0      0        2 
   2   chr2_36014333     AKia    C    A        0      0        2 
   2   chr2_36014333     AOna    C    A        0      0        2 
   2   chr2_36014333     ASom    C    A        0      0        2 
   2   chr2_36014333     HCab    C    A        1      2        2 
   2   chr2_36014333     HPrz    C    A        1      2        2 
   2   chr2_36014333     ZBoe    C    A        0      0        2 
   2   chr2_36014333     ZGre    C    A        0      0        2 
   2   chr2_36014333     ZHar    C    A        0      0        2 
   2   chr2_36014333   Sample    C    A        1      2        2 
   2   chr2_36018763     AAsi    T    C        0      0        2 
   2   chr2_36018763     AKia    T    C        1      2        2 
   2   chr2_36018763     AOna    T    C        1      2        2 
   2   chr2_36018763     ASom    T    C        0      0        2 
   2   chr2_36018763     HCab    T    C        0      0        2 
   2   chr2_36018763     HPrz    T    C        0      0        2 
   2   chr2_36018763     ZBoe    T    C        0      0        2 
   2   chr2_36018763     ZGre    T    C        0      0        2 
   2   chr2_36018763     ZHar    T    C        0      0        2 
   2   chr2_36018763   Sample    T    C        0      0        2 
   2   chr2_36018939     AAsi    T    C        0      0        2 
   2   chr2_36018939     AKia    T    C        0      0        2 
   2   chr2_36018939     AOna    T    C        0      0        2 
   2   chr2_36018939     ASom    T    C        0      0        2 
   2   chr2_36018939     HCab    T    C        1      2        2 
   2   chr2_36018939     HPrz    T    C        1      2        2 
   2   chr2_36018939     ZBoe    T    C        0      0        2 
   2   chr2_36018939     ZGre    T    C        0      0        2 
   2   chr2_36018939     ZHar    T    C        0      0        2 
   2   chr2_36018939   Sample    T    C        1      2        2 
   2   chr2_36024208     AAsi    A    G        0      0        2 
   2   chr2_36024208     AKia    A    G        0      0        2 
   2   chr2_36024208     AOna    A    G      0.5      1        2 
   2   chr2_36024208     ASom    A    G        0      0        2 
   2   chr2_36024208     HCab    A    G        0      0        2 
   2   chr2_36024208     HPrz    A    G        0      0        2 
   2   chr2_36024208     ZBoe    A    G        0      0        2 
   2   chr2_36024208     ZGre    A    G        0      0        2 
   2   chr2_36024208     ZHar    A    G        0      0        2 
   2   chr2_36024208   Sample    A    G        0      0        2 
   2   chr2_36031744     AAsi    T    C        0      0        2 
   2   chr2_36031744     AKia    T    C        0      0        2 
   2   chr2_36031744     AOna    T    C        0      0        2 
   2   chr2_36031744     ASom    T    C        0      0        2 
   2   chr2_36031744     HCab    T    C        0      0        2 
   2   chr2_36031744     HPrz    T    C        0      0        2 
   2   chr2_36031744     ZBoe    T    C      0.5      1        2 
   2   chr2_36031744     ZGre    T    C        0      0        2 
   2   chr2_36031744     ZHar    T    C        0      0        2 
   2   chr2_36031744   Sample    T    C        0      0        2 
   2   chr2_36033206     AAsi    A    C        0      0        2 
   2   chr2_36033206     AKia    A    C        0      0        2 
   2   chr2_36033206     AOna    A    C        0      0        2 
   2   chr2_36033206     ASom    A    C        0      0        2 
   2   chr2_36033206     HCab    A    C        1      2        2 
   2   chr2_36033206     HPrz    A    C        1      2        2 
   2   chr2_36033206     ZBoe    A    C        0      0        2 
   2   chr2_36033206     ZGre    A    C        0      0        2 
   2   chr2_36033206     ZHar    A    C        0      0        2 
   2   chr2_36033206   Sample    A    C        1      2        2 
   2   chr2_36035459     AAsi    A    G        0      0        2 
   2   chr2_36035459     AKia    A    G        0      0        2 
   2   chr2_36035459     AOna    A    G      0.5      1        2 
   2   chr2_36035459     ASom    A    G        0      0        2 
   2   chr2_36035459     HCab    A    G        0      0        2 
   2   chr2_36035459     HPrz    A    G        0      0        2 
   2   chr2_36035459     ZBoe    A    G        0      0        2 
   2   chr2_36035459     ZGre    A    G        0      0        2 
   2   chr2_36035459     ZHar    A    G        0      0        2 
   2   chr2_36035459   Sample    A    G        0      0        2 
   2   chr2_36037633     AAsi    A    G        1      2        2 
   2   chr2_36037633     AKia    A    G        0      0        2 
   2   chr2_36037633     AOna    A    G        1      2        2 
   2   chr2_36037633     ASom    A    G        1      2        2 
   2   chr2_36037633     HCab    A    G        0      0        2 
   2   chr2_36037633     HPrz    A    G        0      0        2 
   2   chr2_36037633     ZBoe    A    G        0      0        2 
   2   chr2_36037633     ZGre    A    G        0      0        2 
   2   chr2_36037633     ZHar    A    G        0      0        2 
   2   chr2_36037633   Sample    A    G        0      0        2 
   2   chr2_36038512     AAsi    A    G        0      0        2 
   2   chr2_36038512     AKia    A    G        1      2        2 
   2   chr2_36038512     AOna    A    G        0      0        2 
   2   chr2_36038512     ASom    A    G        0      0        2 
   2   chr2_36038512     HCab    A    G        0      0        2 
   2   chr2_36038512     HPrz    A    G        0      0        2 
   2   chr2_36038512     ZBoe    A    G        1      2        2 
   2   chr2_36038512     ZGre    A    G        1      2        2 
   2   chr2_36038512     ZHar    A    G        1      2        2 
   2   chr2_36038512   Sample    A    G        0      0        2 
   2   chr2_36039473     AAsi    C    T        0      0        2 
   2   chr2_36039473     AKia    C    T        0      0        2 
   2   chr2_36039473     AOna    C    T        0      0        2 
   2   chr2_36039473     ASom    C    T        0      0        2 
   2   chr2_36039473     HCab    C    T        1      2        2 
   2   chr2_36039473     HPrz    C    T        1      2        2 
   2   chr2_36039473     ZBoe    C    T        0      0        2 
   2   chr2_36039473     ZGre    C    T        0      0        2 
   2   chr2_36039473     ZHar    C    T        0      0        2 
   2   chr2_36039473   Sample    C    T        1      2        2 
   2   chr2_36046731     AAsi    C    T        0      0        2 
   2   chr2_36046731     AKia    C    T        0      0        2 
   2   chr2_36046731     AOna    C    T        0      0        2 
   2   chr2_36046731     ASom    C    T        0      0        2 
   2   chr2_36046731     HCab    C    T        1      2        2 
   2   chr2_36046731     HPrz    C    T        1      2        2 
   2   chr2_36046731     ZBoe    C    T        0      0        2 
   2   chr2_36046731     ZGre    C    T        0      0        2 
   2   chr2_36046731     ZHar    C    T        0      0        2 
   2   chr2_36046731   Sample    C    T        1      2        2 
   2   chr2_36057810     AAsi    C    T        0      0        2 
   2   chr2_36057810     AKia    C    T        0      0        2 
   2   chr2_36057810     AOna    C    T        0      0        2 
   2   chr2_36057810     ASom    C    T        0      0        2 
   2   chr2_36057810     HCab    C    T        0      0        2 
   2   chr2_36057810     HPrz    C    T        0      0        2 
   2   chr2_36057810     ZBoe    C    T      0.5      1        2 
   2   chr2_36057810     ZGre    C    T        0      0        2 
   2   chr2_36057810     ZHar    C    T        0      0        2 
   2   chr2_36057810   Sample    C    T        0      0        2 
   2   chr2_36063734     AAsi    A    G        0      0        2 
   2   chr2_36063734     AKia    A    G        0      0        2 
   2   chr2_36063734     AOna    A    G        0      0        2 
   2   chr2_36063734     ASom    A    G        0      0        2 
   2   chr2_36063734     HCab    A    G        0      0        2 
   2   chr2_36063734     HPrz    A    G        0      0        2 
   2   chr2_36063734     ZBoe    A    G        0      0        2 
   2   chr2_36063734     ZGre    A    G      0.5      1        2 
   2   chr2_36063734     ZHar    A    G        0      0        2 
   2   chr2_36063734   Sample    A    G        0      0        2 
   2   chr2_36069361     AAsi    G    C        0      0        2 
   2   chr2_36069361     AKia    G    C        0      0        2 
   2   chr2_36069361     AOna    G    C        0      0        2 
   2   chr2_36069361     ASom    G    C        0      0        2 
   2   chr2_36069361     HCab    G    C        0      0        2 
   2   chr2_36069361     HPrz    G    C        1      2        2 
   2   chr2_36069361     ZBoe    G    C        0      0        2 
   2   chr2_36069361     ZGre    G    C        0      0        2 
   2   chr2_36069361     ZHar    G    C        0      0        2 
   2   chr2_36069361   Sample    G    C        1      2        2 
   2   chr2_36070831     AAsi    C    T        0      0        2 
   2   chr2_36070831     AKia    C    T        0      0        2 
   2   chr2_36070831     AOna    C    T        0      0        2 
   2   chr2_36070831     ASom    C    T        0      0        2 
   2   chr2_36070831     HCab    C    T        0      0        2 
   2   chr2_36070831     HPrz    C    T        0      0        2 
   2   chr2_36070831     ZBoe    C    T        0      0        2 
   2   chr2_36070831     ZGre    C    T        0      0        2 
   2   chr2_36070831     ZHar    C    T        1      2        2 
   2   chr2_36070831   Sample    C    T        0      0        2 
   2   chr2_36075052     AAsi    A    G        0      0        2 
   2   chr2_36075052     AKia    A    G        0      0        2 
   2   chr2_36075052     AOna    A    G        0      0        2 
   2   chr2_36075052     ASom    A    G        0      0        2 
   2   chr2_36075052     HCab    A    G        0      0        2 
   2   chr2_36075052     HPrz    A    G      0.5      1        2 
   2   chr2_36075052     ZBoe    A    G        0      0        2 
   2   chr2_36075052     ZGre    A    G        0      0        2 
   2   chr2_36075052     ZHar    A    G        0      0        2 
   2   chr2_36075052   Sample    A    G        0      0        2 
   2   chr2_36076073     AAsi    A    G        0      0        2 
   2   chr2_36076073     AKia    A    G        0      0        2 
   2   chr2_36076073     AOna    A    G        0      0        2 
   2   chr2_36076073     ASom    A    G        0      0        2 
   2   chr2_36076073     HCab    A    G        0      0        2 
   2   chr2_36076073     HPrz    A    G        0      0        2 
   2   chr2_36076073     ZBoe    A    G        0      0        2 
   2   chr2_36076073     ZGre    A    G        0      0        2 
   2   chr2_36076073     ZHar    A    G        1      2        2 
   2   chr2_36076073   Sample    A    G        0      0        2 
   2   chr2_36087251     AAsi    T    C        0      0        2 
   2   chr2_36087251     AKia    T    C        0      0        2 
   2   chr2_36087251     AOna    T    C        0      0        2 
   2   chr2_36087251     ASom    T    C        0      0        2 
   2   chr2_36087251     HCab    T    C        0      0        2 
   2   chr2_36087251     HPrz    T    C        0      0        2 
   2   chr2_36087251     ZBoe    T    C        0      0        2 
   2   chr2_36087251     ZGre    T    C      0.5      1        2 
   2   chr2_36087251     ZHar    T    C        0      0        2 
   2   chr2_36087251   Sample    T    C        0      0        2 
   2   chr2_36094014     AAsi    A    G        0      0        2 
   2   chr2_36094014     AKia    A    G      0.5      1        2 
   2   chr2_36094014     AOna    A    G      0.5      1        2 
   2   chr2_36094014     ASom    A    G        0      0        2 
   2   chr2_36094014     HCab    A    G        0      0        2 
   2   chr2_36094014     HPrz    A    G        0      0        2 
   2   chr2_36094014     ZBoe    A    G        0      0        2 
   2   chr2_36094014     ZGre    A    G        0      0        2 
   2   chr2_36094014     ZHar    A    G        0      0        2 
   2   chr2_36094014   Sample    A    G        0      0        2 
   2   chr2_36097402     AAsi    C    T        0      0        2 
   2   chr2_36097402     AKia    C    T        0      0        2 
   2   chr2_36097402     AOna    C    T        0      0        2 
   2   chr2_36097402     ASom    C    T        0      0        2 
   2   chr2_36097402     HCab    C    T        0      0        2 
   2   chr2_36097402     HPrz    C    T        0      0        2 
   2   chr2_36097402     ZBoe    C    T      0.5      1        2 
   2   chr2_36097402     ZGre    C    T        0      0        2 
   2   chr2_36097402     ZHar    C    T        0      0        2 
   2   chr2_36097402   Sample    C    T        0      0        2 
   2   chr2_36098566     AAsi    T    A        0      0        2 
   2   chr2_36098566     AKia    T    A        0      0        2 
   2   chr2_36098566     AOna    T    A      0.5      1        2 
   2   chr2_36098566     ASom    T    A        0      0        2 
   2   chr2_36098566     HCab    T    A        0      0        2 
   2   chr2_36098566     HPrz    T    A        0      0        2 
   2   chr2_36098566     ZBoe    T    A        0      0        2 
   2   chr2_36098566     ZGre    T    A        0      0        2 
   2   chr2_36098566     ZHar    T    A        0      0        2 
   2   chr2_36098566   Sample    T    A        0      0        2 
   2   chr2_36101661     AAsi    A    C        0      0        2 
   2   chr2_36101661     AKia    A    C      0.5      1        2 
   2   chr2_36101661     AOna    A    C        0      0        2 
   2   chr2_36101661     ASom    A    C        0      0        2 
   2   chr2_36101661     HCab    A    C        0      0        2 
   2   chr2_36101661     HPrz    A    C        0      0        2 
   2   chr2_36101661     ZBoe    A    C        0      0        2 
   2   chr2_36101661     ZGre    A    C        0      0        2 
   2   chr2_36101661     ZHar    A    C        0      0        2 
   2   chr2_36101661   Sample    A    C        0      0        2 
   2   chr2_36104107     AAsi    A    G        0      0        2 
   2   chr2_36104107     AKia    A    G        0      0        2 
   2   chr2_36104107     AOna    A    G      0.5      1        2 
   2   chr2_36104107     ASom    A    G        0      0        2 
   2   chr2_36104107     HCab    A    G        0      0        2 
   2   chr2_36104107     HPrz    A    G        0      0        2 
   2   chr2_36104107     ZBoe    A    G        0      0        2 
   2   chr2_36104107     ZGre    A    G        0      0        2 
   2   chr2_36104107     ZHar    A    G        0      0        2 
   2   chr2_36104107   Sample    A    G        0      0        2 
   2   chr2_36104563     AAsi    A    G        0      0        2 
   2   chr2_36104563     AKia    A    G        0      0        2 
   2   chr2_36104563     AOna    A    G        0      0        2 
   2   chr2_36104563     ASom    A    G        0      0        2 
   2   chr2_36104563     HCab    A    G        1      2        2 
   2   chr2_36104563     HPrz    A    G        1      2        2 
   2   chr2_36104563     ZBoe    A    G        0      0        2 
   2   chr2_36104563     ZGre    A    G        0      0        2 
   2   chr2_36104563     ZHar    A    G        0      0        2 
   2   chr2_36104563   Sample    A    G        1      2        2 
   2   chr2_36110389     AAsi    A    G        0      0        2 
   2   chr2_36110389     AKia    A    G        0      0        2 
   2   chr2_36110389     AOna    A    G        0      0        2 
   2   chr2_36110389     ASom    A    G        0      0        2 
   2   chr2_36110389     HCab    A    G        0      0        2 
   2   chr2_36110389     HPrz    A    G        0      0        2 
   2   chr2_36110389     ZBoe    A    G        0      0        2 
   2   chr2_36110389     ZGre    A    G        1      2        2 
   2   chr2_36110389     ZHar    A    G        0      0        2 
   2   chr2_36110389   Sample    A    G        0      0        2 
   2   chr2_36112376     AAsi    T    C        0      0        2 
   2   chr2_36112376     AKia    T    C        0      0        2 
   2   chr2_36112376     AOna    T    C        0      0        2 
   2   chr2_36112376     ASom    T    C        0      0        2 
   2   chr2_36112376     HCab    T    C        0      0        2 
   2   chr2_36112376     HPrz    T    C        0      0        2 
   2   chr2_36112376     ZBoe    T    C        0      0        2 
   2   chr2_36112376     ZGre    T    C        1      2        2 
   2   chr2_36112376     ZHar    T    C        0      0        2 
   2   chr2_36112376   Sample    T    C        0      0        2 
   2   chr2_36113495     AAsi    G    A        0      0        2 
   2   chr2_36113495     AKia    G    A        0      0        2 
   2   chr2_36113495     AOna    G    A        0      0        2 
   2   chr2_36113495     ASom    G    A        0      0        2 
   2   chr2_36113495     HCab    G    A        1      2        2 
   2   chr2_36113495     HPrz    G    A        1      2        2 
   2   chr2_36113495     ZBoe    G    A        0      0        2 
   2   chr2_36113495     ZGre    G    A        0      0        2 
   2   chr2_36113495     ZHar    G    A        0      0        2 
   2   chr2_36113495   Sample    G    A        1      2        2 
   2   chr2_36114071     AAsi    T    C      0.5      1        2 
   2   chr2_36114071     AKia    T    C        0      0        2 
   2   chr2_36114071     AOna    T    C        0      0        2 
   2   chr2_36114071     ASom    T    C        0      0        2 
   2   chr2_36114071     HCab    T    C        0      0        2 
   2   chr2_36114071     HPrz    T    C        0      0        2 
   2   chr2_36114071     ZBoe    T    C        0      0        2 
   2   chr2_36114071     ZGre    T    C        0      0        2 
   2   chr2_36114071     ZHar    T    C        0      0        2 
   2   chr2_36114071   Sample    T    C        0      0        2 
   2   chr2_36114261     AAsi    C    G        0      0        2 
   2   chr2_36114261     AKia    C    G        0      0        2 
   2   chr2_36114261     AOna    C    G        0      0        2 
   2   chr2_36114261     ASom    C    G        0      0        2 
   2   chr2_36114261     HCab    C    G        1      2        2 
   2   chr2_36114261     HPrz    C    G        1      2        2 
   2   chr2_36114261     ZBoe    C    G        0      0        2 
   2   chr2_36114261     ZGre    C    G        0      0        2 
   2   chr2_36114261     ZHar    C    G        0      0        2 
   2   chr2_36114261   Sample    C    G        1      2        2 
   2   chr2_36114683     AAsi    G    T        0      0        2 
   2   chr2_36114683     AKia    G    T        0      0        2 
   2   chr2_36114683     AOna    G    T        0      0        2 
   2   chr2_36114683     ASom    G    T        0      0        2 
   2   chr2_36114683     HCab    G    T        1      2        2 
   2   chr2_36114683     HPrz    G    T        1      2        2 
   2   chr2_36114683     ZBoe    G    T        0      0        2 
   2   chr2_36114683     ZGre    G    T        0      0        2 
   2   chr2_36114683     ZHar    G    T        0      0        2 
   2   chr2_36114683   Sample    G    T        1      2        2 
   2   chr2_36116017     AAsi    G    C        0      0        2 
   2   chr2_36116017     AKia    G    C        0      0        2 
   2   chr2_36116017     AOna    G    C        0      0        2 
   2   chr2_36116017     ASom    G    C        0      0        2 
   2   chr2_36116017     HCab    G    C        0      0        2 
   2   chr2_36116017     HPrz    G    C        0      0        2 
   2   chr2_36116017     ZBoe    G    C        1      2        2 
   2   chr2_36116017     ZGre    G    C        1      2        2 
   2   chr2_36116017     ZHar    G    C        0      0        2 
   2   chr2_36116017   Sample    G    C        0      0        2 
   2   chr2_36118789     AAsi    T    C        1      2        2 
   2   chr2_36118789     AKia    T    C        1      2        2 
   2   chr2_36118789     AOna    T    C        1      2        2 
   2   chr2_36118789     ASom    T    C        1      2        2 
   2   chr2_36118789     HCab    T    C        0      0        2 
   2   chr2_36118789     HPrz    T    C        0      0        2 
   2   chr2_36118789     ZBoe    T    C        0      0        2 
   2   chr2_36118789     ZGre    T    C        0      0        2 
   2   chr2_36118789     ZHar    T    C        0      0        2 
   2   chr2_36118789   Sample    T    C        0      0        2 
   2   chr2_36130455     AAsi    G    A        0      0        2 
   2   chr2_36130455     AKia    G    A        0      0        2 
   2   chr2_36130455     AOna    G    A        0      0        2 
   2   chr2_36130455     ASom    G    A        0      0        2 
   2   chr2_36130455     HCab    G    A        1      2        2 
   2   chr2_36130455     HPrz    G    A        1      2        2 
   2   chr2_36130455     ZBoe    G    A        0      0        2 
   2   chr2_36130455     ZGre    G    A        0      0        2 
   2   chr2_36130455     ZHar    G    A        0      0        2 
   2   chr2_36130455   Sample    G    A        0      0        2 
   2   chr2_36132082     AAsi    T    C        0      0        2 
   2   chr2_36132082     AKia    T    C        0      0        2 
   2   chr2_36132082     AOna    T    C        0      0        2 
   2   chr2_36132082     ASom    T    C        0      0        2 
   2   chr2_36132082     HCab    T    C        0      0        2 
   2   chr2_36132082     HPrz    T    C        0      0        2 
   2   chr2_36132082     ZBoe    T    C        0      0        2 
   2   chr2_36132082     ZGre    T    C      0.5      1        2 
   2   chr2_36132082     ZHar    T    C        0      0        2 
   2   chr2_36132082   Sample    T    C        0      0        2 
   2   chr2_36133443     AAsi    T    C        0      0        2 
   2   chr2_36133443     AKia    T    C        0      0        2 
   2   chr2_36133443     AOna    T    C        0      0        2 
   2   chr2_36133443     ASom    T    C        0      0        2 
   2   chr2_36133443     HCab    T    C        0      0        2 
   2   chr2_36133443     HPrz    T    C        0      0        2 
   2   chr2_36133443     ZBoe    T    C        0      0        2 
   2   chr2_36133443     ZGre    T    C        0      0        2 
   2   chr2_36133443     ZHar    T    C      0.5      1        2 
   2   chr2_36133443   Sample    T    C        0      0        2 
   2   chr2_36146775     AAsi    C    T        0      0        2 
   2   chr2_36146775     AKia    C    T        0      0        2 
   2   chr2_36146775     AOna    C    T        0      0        2 
   2   chr2_36146775     ASom    C    T        0      0        2 
   2   chr2_36146775     HCab    C    T        1      2        2 
   2   chr2_36146775     HPrz    C    T        1      2        2 
   2   chr2_36146775     ZBoe    C    T        0      0        2 
   2   chr2_36146775     ZGre    C    T        0      0        2 
   2   chr2_36146775     ZHar    C    T        0      0        2 
   2   chr2_36146775   Sample    C    T        1      2        2 
   2   chr2_36146818     AAsi    G    A        0      0        2 
   2   chr2_36146818     AKia    G    A        0      0        2 
   2   chr2_36146818     AOna    G    A        0      0        2 
   2   chr2_36146818     ASom    G    A        0      0        2 
   2   chr2_36146818     HCab    G    A        1      2        2 
   2   chr2_36146818     HPrz    G    A        1      2        2 
   2   chr2_36146818     ZBoe    G    A        0      0        2 
   2   chr2_36146818     ZGre    G    A        0      0        2 
   2   chr2_36146818     ZHar    G    A        0      0        2 
   2   chr2_36146818   Sample    G    A        1      2        2 
   2   chr2_36166077     AAsi    C    A        0      0        2 
   2   chr2_36166077     AKia    C    A        0      0        2 
   2   chr2_36166077     AOna    C    A        0      0        2 
   2   chr2_36166077     ASom    C    A        1      2        2 
   2   chr2_36166077     HCab    C    A        0      0        2 
   2   chr2_36166077     HPrz    C    A        0      0        2 
   2   chr2_36166077     ZBoe    C    A        0      0        2 
   2   chr2_36166077     ZGre    C    A        0      0        2 
   2   chr2_36166077     ZHar    C    A        0      0        2 
   2   chr2_36166077   Sample    C    A        0      0        2 
   2   chr2_36166256     AAsi    A    G        0      0        2 
   2   chr2_36166256     AKia    A    G        0      0        2 
   2   chr2_36166256     AOna    A    G        0      0        2 
   2   chr2_36166256     ASom    A    G        0      0        2 
   2   chr2_36166256     HCab    A    G        1      2        2 
   2   chr2_36166256     HPrz    A    G        1      2        2 
   2   chr2_36166256     ZBoe    A    G        0      0        2 
   2   chr2_36166256     ZGre    A    G        0      0        2 
   2   chr2_36166256     ZHar    A    G        0      0        2 
   2   chr2_36166256   Sample    A    G        1      2        2 
   2   chr2_36169464     AAsi    C    G        0      0        2 
   2   chr2_36169464     AKia    C    G        0      0        2 
   2   chr2_36169464     AOna    C    G        0      0        2 
   2   chr2_36169464     ASom    C    G        0      0        2 
   2   chr2_36169464     HCab    C    G        1      2        2 
   2   chr2_36169464     HPrz    C    G        1      2        2 
   2   chr2_36169464     ZBoe    C    G        0      0        2 
   2   chr2_36169464     ZGre    C    G        0      0        2 
   2   chr2_36169464     ZHar    C    G        0      0        2 
   2   chr2_36169464   Sample    C    G        1      2        2 
   2   chr2_36169808     AAsi    C    T        0      0        2 
   2   chr2_36169808     AKia    C    T        1      2        2 
   2   chr2_36169808     AOna    C    T      0.5      1        2 
   2   chr2_36169808     ASom    C    T        0      0        2 
   2   chr2_36169808     HCab    C    T        0      0        2 
   2   chr2_36169808     HPrz    C    T        0      0        2 
   2   chr2_36169808     ZBoe    C    T        0      0        2 
   2   chr2_36169808     ZGre    C    T        0      0        2 
   2   chr2_36169808     ZHar    C    T        0      0        2 
   2   chr2_36169808   Sample    C    T        0      0        2 
   2   chr2_36179040     AAsi    A    G        0      0        2 
   2   chr2_36179040     AKia    A    G        0      0        2 
   2   chr2_36179040     AOna    A    G        0      0        2 
   2   chr2_36179040     ASom    A    G        0      0        2 
   2   chr2_36179040     HCab    A    G        1      2        2 
   2   chr2_36179040     HPrz    A    G        1      2        2 
   2   chr2_36179040     ZBoe    A    G        0      0        2 
   2   chr2_36179040     ZGre    A    G        0      0        2 
   2   chr2_36179040     ZHar    A    G        0      0        2 
   2   chr2_36179040   Sample    A    G        1      2        2 
   2   chr2_36179788     AAsi    T    C        0      0        2 
   2   chr2_36179788     AKia    T    C        1      2        2 
   2   chr2_36179788     AOna    T    C      0.5      1        2 
   2   chr2_36179788     ASom    T    C        0      0        2 
   2   chr2_36179788     HCab    T    C        0      0        2 
   2   chr2_36179788     HPrz    T    C        0      0        2 
   2   chr2_36179788     ZBoe    T    C        0      0        2 
   2   chr2_36179788     ZGre    T    C        0      0        2 
   2   chr2_36179788     ZHar    T    C        0      0        2 
   2   chr2_36179788   Sample    T    C        0      0        2 
   2   chr2_36180792     AAsi    T    C        0      0        2 
   2   chr2_36180792     AKia    T    C        0      0        2 
   2   chr2_36180792     AOna    T    C        0      0        2 
   2   chr2_36180792     ASom    T    C        0      0        2 
   2   chr2_36180792     HCab    T    C        1      2        2 
   2   chr2_36180792     HPrz    T    C        1      2        2 
   2   chr2_36180792     ZBoe    T    C        0      0        2 
   2   chr2_36180792     ZGre    T    C        0      0        2 
   2   chr2_36180792     ZHar    T    C        0      0        2 
   2   chr2_36180792   Sample    T    C        1      2        2 
   2   chr2_36181312     AAsi    T    C      0.5      1        2 
   2   chr2_36181312     AKia    T    C        0      0        2 
   2   chr2_36181312     AOna    T    C        0      0        2 
   2   chr2_36181312     ASom    T    C        0      0        2 
   2   chr2_36181312     HCab    T    C        0      0        2 
   2   chr2_36181312     HPrz    T    C        0      0        2 
   2   chr2_36181312     ZBoe    T    C        0      0        2 
   2   chr2_36181312     ZGre    T    C        0      0        2 
   2   chr2_36181312     ZHar    T    C        0      0        2 
   2   chr2_36181312   Sample    T    C        0      0        2 
   2   chr2_36182744     AAsi    T    A        0      0        2 
   2   chr2_36182744     AKia    T    A        0      0        2 
   2   chr2_36182744     AOna    T    A        0      0        2 
   2   chr2_36182744     ASom    T    A        0      0        2 
   2   chr2_36182744     HCab    T    A        1      2        2 
   2   chr2_36182744     HPrz    T    A      0.5      1        2 
   2   chr2_36182744     ZBoe    T    A        0      0        2 
   2   chr2_36182744     ZGre    T    A        0      0        2 
   2   chr2_36182744     ZHar    T    A        0      0        2 
   2   chr2_36182744   Sample    T    A        1      2        2 
   2   chr2_36184956     AAsi    T    G        1      2        2 
   2   chr2_36184956     AKia    T    G        0      0        2 
   2   chr2_36184956     AOna    T    G        0      0        2 
   2   chr2_36184956     ASom    T    G        1      2        2 
   2   chr2_36184956     HCab    T    G        0      0        2 
   2   chr2_36184956     HPrz    T    G        0      0        2 
   2   chr2_36184956     ZBoe    T    G        0      0        2 
   2   chr2_36184956     ZGre    T    G        0      0        2 
   2   chr2_36184956     ZHar    T    G        0      0        2 
   2   chr2_36184956   Sample    T    G        0      0        2 
   2   chr2_36192002     AAsi    G    C        0      0        2 
   2   chr2_36192002     AKia    G    C        0      0        2 
   2   chr2_36192002     AOna    G    C        0      0        2 
   2   chr2_36192002     ASom    G    C        0      0        2 
   2   chr2_36192002     HCab    G    C        0      0        2 
   2   chr2_36192002     HPrz    G    C        0      0        2 
   2   chr2_36192002     ZBoe    G    C        1      2        2 
   2   chr2_36192002     ZGre    G    C        0      0        2 
   2   chr2_36192002     ZHar    G    C        0      0        2 
   2   chr2_36192002   Sample    G    C        0      0        2 
   2   chr2_36201068     AAsi    T    G        0      0        2 
   2   chr2_36201068     AKia    T    G        0      0        2 
   2   chr2_36201068     AOna    T    G        0      0        2 
   2   chr2_36201068     ASom    T    G        0      0        2 
   2   chr2_36201068     HCab    T    G        0      0        2 
   2   chr2_36201068     HPrz    T    G        0      0        2 
   2   chr2_36201068     ZBoe    T    G        1      2        2 
   2   chr2_36201068     ZGre    T    G        0      0        2 
   2   chr2_36201068     ZHar    T    G        0      0        2 
   2   chr2_36201068   Sample    T    G        0      0        2 
   2   chr2_36205520     AAsi    T    G        0      0        2 
   2   chr2_36205520     AKia    T    G        0      0        2 
   2   chr2_36205520     AOna    T    G        0      0        2 
   2   chr2_36205520     ASom    T    G        0      0        2 
   2   chr2_36205520     HCab    T    G        0      0        2 
   2   chr2_36205520     HPrz    T    G        0      0        2 
   2   chr2_36205520     ZBoe    T    G        1      2        2 
   2   chr2_36205520     ZGre    T    G        0      0        2 
   2   chr2_36205520     ZHar    T    G        0      0        2 
   2   chr2_36205520   Sample    T    G        0      0        2 
   2   chr2_36206155     AAsi    G    A        0      0        2 
   2   chr2_36206155     AKia    G    A        0      0        2 
   2   chr2_36206155     AOna    G    A        0      0        2 
   2   chr2_36206155     ASom    G    A        0      0        2 
   2   chr2_36206155     HCab    G    A        0      0        2 
   2   chr2_36206155     HPrz    G    A        0      0        2 
   2   chr2_36206155     ZBoe    G    A        1      2        2 
   2   chr2_36206155     ZGre    G    A        0      0        2 
   2   chr2_36206155     ZHar    G    A        0      0        2 
   2   chr2_36206155   Sample    G    A        0      0        2 
   2   chr2_36211017     AAsi    A    C        0      0        2 
   2   chr2_36211017     AKia    A    C        0      0        2 
   2   chr2_36211017     AOna    A    C        0      0        2 
   2   chr2_36211017     ASom    A    C        0      0        2 
   2   chr2_36211017     HCab    A    C        1      2        2 
   2   chr2_36211017     HPrz    A    C        1      2        2 
   2   chr2_36211017     ZBoe    A    C        0      0        2 
   2   chr2_36211017     ZGre    A    C        0      0        2 
   2   chr2_36211017     ZHar    A    C        0      0        2 
   2   chr2_36211017   Sample    A    C        1      2        2 
   2   chr2_36211018     AAsi    T    C        0      0        2 
   2   chr2_36211018     AKia    T    C        0      0        2 
   2   chr2_36211018     AOna    T    C        0      0        2 
   2   chr2_36211018     ASom    T    C        0      0        2 
   2   chr2_36211018     HCab    T    C        0      0        2 
   2   chr2_36211018     HPrz    T    C        0      0        2 
   2   chr2_36211018     ZBoe    T    C        0      0        2 
   2   chr2_36211018     ZGre    T    C        0      0        2 
   2   chr2_36211018     ZHar    T    C        1      2        2 
   2   chr2_36211018   Sample    T    C        0      0        2 
   2   chr2_36211776     AAsi    C    A        1      2        2 
   2   chr2_36211776     AKia    C    A        0      0        2 
   2   chr2_36211776     AOna    C    A        0      0        2 
   2   chr2_36211776     ASom    C    A        1      2        2 
   2   chr2_36211776     HCab    C    A        0      0        2 
   2   chr2_36211776     HPrz    C    A        0      0        2 
   2   chr2_36211776     ZBoe    C    A        0      0        2 
   2   chr2_36211776     ZGre    C    A        0      0        2 
   2   chr2_36211776     ZHar    C    A        0      0        2 
   2   chr2_36211776   Sample    C    A        0      0        2 
   2   chr2_36216388     AAsi    C    T        0      0        2 
   2   chr2_36216388     AKia    C    T        0      0        2 
   2   chr2_36216388     AOna    C    T        0      0        2 
   2   chr2_36216388     ASom    C    T        0      0        2 
   2   chr2_36216388     HCab    C    T        0      0        2 
   2   chr2_36216388     HPrz    C    T        0      0        2 
   2   chr2_36216388     ZBoe    C    T      0.5      1        2 
   2   chr2_36216388     ZGre    C    T        0      0        2 
   2   chr2_36216388     ZHar    C    T        0      0        2 
   2   chr2_36216388   Sample    C    T        0      0        2 
   2   chr2_36220585     AAsi    C    A        0      0        2 
   2   chr2_36220585     AKia    C    A        0      0        2 
   2   chr2_36220585     AOna    C    A      0.5      1        2 
   2   chr2_36220585     ASom    C    A        0      0        2 
   2   chr2_36220585     HCab    C    A        0      0        2 
   2   chr2_36220585     HPrz    C    A        0      0        2 
   2   chr2_36220585     ZBoe    C    A        0      0        2 
   2   chr2_36220585     ZGre    C    A        0      0        2 
   2   chr2_36220585     ZHar    C    A        0      0        2 
   2   chr2_36220585   Sample    C    A        0      0        2 
   2   chr2_36226368     AAsi    T    C        0      0        2 
   2   chr2_36226368     AKia    T    C        0      0        2 
   2   chr2_36226368     AOna    T    C        0      0        2 
   2   chr2_36226368     ASom    T    C        0      0        2 
   2   chr2_36226368     HCab    T    C        0      0        2 
   2   chr2_36226368     HPrz    T    C        0      0        2 
   2   chr2_36226368     ZBoe    T    C        0      0        2 
   2   chr2_36226368     ZGre    T    C        1      2        2 
   2   chr2_36226368     ZHar    T    C        0      0        2 
   2   chr2_36226368   Sample    T    C        0      0        2 
   2   chr2_36228848     AAsi    C    G        0      0        2 
   2   chr2_36228848     AKia    C    G        0      0        2 
   2   chr2_36228848     AOna    C    G        0      0        2 
   2   chr2_36228848     ASom    C    G        0      0        2 
   2   chr2_36228848     HCab    C    G        1      2        2 
   2   chr2_36228848     HPrz    C    G        1      2        2 
   2   chr2_36228848     ZBoe    C    G        0      0        2 
   2   chr2_36228848     ZGre    C    G        0      0        2 
   2   chr2_36228848     ZHar    C    G        0      0        2 
   2   chr2_36228848   Sample    C    G        1      2        2 
   2   chr2_36238400     AAsi    G    A        0      0        2 
   2   chr2_36238400     AKia    G    A        0      0        2 
   2   chr2_36238400     AOna    G    A        1      2        2 
   2   chr2_36238400     ASom    G    A        0      0        2 
   2   chr2_36238400     HCab    G    A        0      0        2 
   2   chr2_36238400     HPrz    G    A        0      0        2 
   2   chr2_36238400     ZBoe    G    A        0      0        2 
   2   chr2_36238400     ZGre    G    A        0      0        2 
   2   chr2_36238400     ZHar    G    A        0      0        2 
   2   chr2_36238400   Sample    G    A        0      0        2 
   2   chr2_36243953     AAsi    A    G        0      0        2 
   2   chr2_36243953     AKia    A    G        0      0        2 
   2   chr2_36243953     AOna    A    G        0      0        2 
   2   chr2_36243953     ASom    A    G        0      0        2 
   2   chr2_36243953     HCab    A    G        1      2        2 
   2   chr2_36243953     HPrz    A    G        0      0        2 
   2   chr2_36243953     ZBoe    A    G        0      0        2 
   2   chr2_36243953     ZGre    A    G        0      0        2 
   2   chr2_36243953     ZHar    A    G        0      0        2 
   2   chr2_36243953   Sample    A    G        0      0        2 
   2   chr2_36246549     AAsi    A    G        0      0        2 
   2   chr2_36246549     AKia    A    G        0      0        2 
   2   chr2_36246549     AOna    A    G      0.5      1        2 
   2   chr2_36246549     ASom    A    G        0      0        2 
   2   chr2_36246549     HCab    A    G        0      0        2 
   2   chr2_36246549     HPrz    A    G        0      0        2 
   2   chr2_36246549     ZBoe    A    G        0      0        2 
   2   chr2_36246549     ZGre    A    G        0      0        2 
   2   chr2_36246549     ZHar    A    G        0      0        2 
   2   chr2_36246549   Sample    A    G        0      0        2 
   2   chr2_36246983     AAsi    A    G        0      0        2 
   2   chr2_36246983     AKia    A    G        0      0        2 
   2   chr2_36246983     AOna    A    G        0      0        2 
   2   chr2_36246983     ASom    A    G        0      0        2 
   2   chr2_36246983     HCab    A    G        1      2        2 
   2   chr2_36246983     HPrz    A    G        1      2        2 
   2   chr2_36246983     ZBoe    A    G        0      0        2 
   2   chr2_36246983     ZGre    A    G        0      0        2 
   2   chr2_36246983     ZHar    A    G        0      0        2 
   2   chr2_36246983   Sample    A    G        1      2        2 
   2   chr2_36247102     AAsi    A    T        0      0        2 
   2   chr2_36247102     AKia    A    T      0.5      1        2 
   2   chr2_36247102     AOna    A    T        0      0        2 
   2   chr2_36247102     ASom    A    T        0      0        2 
   2   chr2_36247102     HCab    A    T        0      0        2 
   2   chr2_36247102     HPrz    A    T        0      0        2 
   2   chr2_36247102     ZBoe    A    T        0      0        2 
   2   chr2_36247102     ZGre    A    T        0      0        2 
   2   chr2_36247102     ZHar    A    T        0      0        2 
   2   chr2_36247102   Sample    A    T        0      0        2 
   2   chr2_36248962     AAsi    C    A        0      0        2 
   2   chr2_36248962     AKia    C    A        0      0        2 
   2   chr2_36248962     AOna    C    A        0      0        2 
   2   chr2_36248962     ASom    C    A        0      0        2 
   2   chr2_36248962     HCab    C    A        1      2        2 
   2   chr2_36248962     HPrz    C    A        1      2        2 
   2   chr2_36248962     ZBoe    C    A        0      0        2 
   2   chr2_36248962     ZGre    C    A        0      0        2 
   2   chr2_36248962     ZHar    C    A        0      0        2 
   2   chr2_36248962   Sample    C    A        1      2        2 
   2   chr2_36253376     AAsi    G    C        0      0        2 
   2   chr2_36253376     AKia    G    C        0      0        2 
   2   chr2_36253376     AOna    G    C        0      0        2 
   2   chr2_36253376     ASom    G    C      0.5      1        2 
   2   chr2_36253376     HCab    G    C        0      0        2 
   2   chr2_36253376     HPrz    G    C        0      0        2 
   2   chr2_36253376     ZBoe    G    C        0      0        2 
   2   chr2_36253376     ZGre    G    C        0      0        2 
   2   chr2_36253376     ZHar    G    C        0      0        2 
   2   chr2_36253376   Sample    G    C        0      0        2 
   2   chr2_36262482     AAsi    C    T        1      2        2 
   2   chr2_36262482     AKia    C    T        1      2        2 
   2   chr2_36262482     AOna    C    T        0      0        2 
   2   chr2_36262482     ASom    C    T        1      2        2 
   2   chr2_36262482     HCab    C    T        0      0        2 
   2   chr2_36262482     HPrz    C    T        0      0        2 
   2   chr2_36262482     ZBoe    C    T        0      0        2 
   2   chr2_36262482     ZGre    C    T        0      0        2 
   2   chr2_36262482     ZHar    C    T        0      0        2 
   2   chr2_36262482   Sample    C    T        0      0        2 
   2   chr2_36262747     AAsi    T    C        0      0        2 
   2   chr2_36262747     AKia    T    C        0      0        2 
   2   chr2_36262747     AOna    T    C        0      0        2 
   2   chr2_36262747     ASom    T    C        1      2        2 
   2   chr2_36262747     HCab    T    C        0      0        2 
   2   chr2_36262747     HPrz    T    C        0      0        2 
   2   chr2_36262747     ZBoe    T    C        0      0        2 
   2   chr2_36262747     ZGre    T    C        0      0        2 
   2   chr2_36262747     ZHar    T    C        0      0        2 
   2   chr2_36262747   Sample    T    C        0      0        2 
   2   chr2_36263719     AAsi    A    G        0      0        2 
   2   chr2_36263719     AKia    A    G        0      0        2 
   2   chr2_36263719     AOna    A    G        0      0        2 
   2   chr2_36263719     ASom    A    G        0      0        2 
   2   chr2_36263719     HCab    A    G        1      2        2 
   2   chr2_36263719     HPrz    A    G        1      2        2 
   2   chr2_36263719     ZBoe    A    G        0      0        2 
   2   chr2_36263719     ZGre    A    G        0      0        2 
   2   chr2_36263719     ZHar    A    G        0      0        2 
   2   chr2_36263719   Sample    A    G        1      2        2 
   2   chr2_36265792     AAsi    G    C        0      0        2 
   2   chr2_36265792     AKia    G    C        0      0        2 
   2   chr2_36265792     AOna    G    C        0      0        2 
   2   chr2_36265792     ASom    G    C        0      0        2 
   2   chr2_36265792     HCab    G    C        1      2        2 
   2   chr2_36265792     HPrz    G    C        1      2        2 
   2   chr2_36265792     ZBoe    G    C        0      0        2 
   2   chr2_36265792     ZGre    G    C        0      0        2 
   2   chr2_36265792     ZHar    G    C        0      0        2 
   2   chr2_36265792   Sample    G    C        1      2        2 
   2   chr2_36266034     AAsi    A    G        0      0        2 
   2   chr2_36266034     AKia    A    G        0      0        2 
   2   chr2_36266034     AOna    A    G        0      0        2 
   2   chr2_36266034     ASom    A    G        1      2        2 
   2   chr2_36266034     HCab    A    G        0      0        2 
   2   chr2_36266034     HPrz    A    G        0      0        2 
   2   chr2_36266034     ZBoe    A    G        0      0        2 
   2   chr2_36266034     ZGre    A    G        0      0        2 
   2   chr2_36266034     ZHar    A    G        0      0        2 
   2   chr2_36266034   Sample    A    G        0      0        2 
   2   chr2_36268915     AAsi    G    T        0      0        2 
   2   chr2_36268915     AKia    G    T        0      0        2 
   2   chr2_36268915     AOna    G    T        0      0        2 
   2   chr2_36268915     ASom    G    T        0      0        2 
   2   chr2_36268915     HCab    G    T        1      2        2 
   2   chr2_36268915     HPrz    G    T        1      2        2 
   2   chr2_36268915     ZBoe    G    T        0      0        2 
   2   chr2_36268915     ZGre    G    T        0      0        2 
   2   chr2_36268915     ZHar    G    T        0      0        2 
   2   chr2_36268915   Sample    G    T        1      2        2 
   2   chr2_36270974     AAsi    T    C        0      0        2 
   2   chr2_36270974     AKia    T    C        0      0        2 
   2   chr2_36270974     AOna    T    C        0      0        2 
   2   chr2_36270974     ASom    T    C        0      0        2 
   2   chr2_36270974     HCab    T    C        0      0        2 
   2   chr2_36270974     HPrz    T    C        0      0        2 
   2   chr2_36270974     ZBoe    T    C        0      0        2 
   2   chr2_36270974     ZGre    T    C        1      2        2 
   2   chr2_36270974     ZHar    T    C        1      2        2 
   2   chr2_36270974   Sample    T    C        0      0        2 
   2   chr2_36272428     AAsi    T    C        0      0        2 
   2   chr2_36272428     AKia    T    C        0      0        2 
   2   chr2_36272428     AOna    T    C        0      0        2 
   2   chr2_36272428     ASom    T    C        0      0        2 
   2   chr2_36272428     HCab    T    C        1      2        2 
   2   chr2_36272428     HPrz    T    C        1      2        2 
   2   chr2_36272428     ZBoe    T    C        0      0        2 
   2   chr2_36272428     ZGre    T    C        0      0        2 
   2   chr2_36272428     ZHar    T    C        0      0        2 
   2   chr2_36272428   Sample    T    C        1      2        2 
   2   chr2_36276124     AAsi    A    G        0      0        2 
   2   chr2_36276124     AKia    A    G        0      0        2 
   2   chr2_36276124     AOna    A    G        0      0        2 
   2   chr2_36276124     ASom    A    G        0      0        2 
   2   chr2_36276124     HCab    A    G        0      0        2 
   2   chr2_36276124     HPrz    A    G        0      0        2 
   2   chr2_36276124     ZBoe    A    G        0      0        2 
   2   chr2_36276124     ZGre    A    G        0      0        2 
   2   chr2_36276124     ZHar    A    G      0.5      1        2 
   2   chr2_36276124   Sample    A    G        0      0        2 
   2   chr2_36276139     AAsi    T    C        0      0        2 
   2   chr2_36276139     AKia    T    C        0      0        2 
   2   chr2_36276139     AOna    T    C        0      0        2 
   2   chr2_36276139     ASom    T    C        0      0        2 
   2   chr2_36276139     HCab    T    C        0      0        2 
   2   chr2_36276139     HPrz    T    C        0      0        2 
   2   chr2_36276139     ZBoe    T    C      0.5      1        2 
   2   chr2_36276139     ZGre    T    C        0      0        2 
   2   chr2_36276139     ZHar    T    C        0      0        2 
   2   chr2_36276139   Sample    T    C        0      0        2 
   2   chr2_36279890     AAsi    T    C        0      0        2 
   2   chr2_36279890     AKia    T    C        1      2        2 
   2   chr2_36279890     AOna    T    C        0      0        2 
   2   chr2_36279890     ASom    T    C        0      0        2 
   2   chr2_36279890     HCab    T    C        0      0        2 
   2   chr2_36279890     HPrz    T    C        0      0        2 
   2   chr2_36279890     ZBoe    T    C        0      0        2 
   2   chr2_36279890     ZGre    T    C        0      0        2 
   2   chr2_36279890     ZHar    T    C        0      0        2 
   2   chr2_36279890   Sample    T    C        0      0        2 
   2   chr2_36280636     AAsi    G    A        0      0        2 
   2   chr2_36280636     AKia    G    A        0      0        2 
   2   chr2_36280636     AOna    G    A        0      0        2 
   2   chr2_36280636     ASom    G    A        0      0        2 
   2   chr2_36280636     HCab    G    A        0      0        2 
   2   chr2_36280636     HPrz    G    A        0      0        2 
   2   chr2_36280636     ZBoe    G    A        1      2        2 
   2   chr2_36280636     ZGre    G    A        0      0        2 
   2   chr2_36280636     ZHar    G    A        1      2        2 
   2   chr2_36280636   Sample    G    A        0      0        2 
   2   chr2_36280689     AAsi    C    A        0      0        2 
   2   chr2_36280689     AKia    C    A        0      0        2 
   2   chr2_36280689     AOna    C    A        0      0        2 
   2   chr2_36280689     ASom    C    A        0      0        2 
   2   chr2_36280689     HCab    C    A        1      2        2 
   2   chr2_36280689     HPrz    C    A        1      2        2 
   2   chr2_36280689     ZBoe    C    A        0      0        2 
   2   chr2_36280689     ZGre    C    A        0      0        2 
   2   chr2_36280689     ZHar    C    A        0      0        2 
   2   chr2_36280689   Sample    C    A        1      2        2 
   2   chr2_36285231     AAsi    T    C        0      0        2 
   2   chr2_36285231     AKia    T    C        0      0        2 
   2   chr2_36285231     AOna    T    C        0      0        2 
   2   chr2_36285231     ASom    T    C        0      0        2 
   2   chr2_36285231     HCab    T    C        1      2        2 
   2   chr2_36285231     HPrz    T    C        1      2        2 
   2   chr2_36285231     ZBoe    T    C        0      0        2 
   2   chr2_36285231     ZGre    T    C        0      0        2 
   2   chr2_36285231     ZHar    T    C        0      0        2 
   2   chr2_36285231   Sample    T    C        1      2        2 
   2   chr2_36286224     AAsi    A    G        0      0        2 
   2   chr2_36286224     AKia    A    G        0      0        2 
   2   chr2_36286224     AOna    A    G        0      0        2 
   2   chr2_36286224     ASom    A    G        0      0        2 
   2   chr2_36286224     HCab    A    G        1      2        2 
   2   chr2_36286224     HPrz    A    G        1      2        2 
   2   chr2_36286224     ZBoe    A    G        0      0        2 
   2   chr2_36286224     ZGre    A    G        0      0        2 
   2   chr2_36286224     ZHar    A    G        0      0        2 
   2   chr2_36286224   Sample    A    G        1      2        2 
   2   chr2_36290462     AAsi    C    T        0      0        2 
   2   chr2_36290462     AKia    C    T        1      2        2 
   2   chr2_36290462     AOna    C    T        1      2        2 
   2   chr2_36290462     ASom    C    T        0      0        2 
   2   chr2_36290462     HCab    C    T        0      0        2 
   2   chr2_36290462     HPrz    C    T        0      0        2 
   2   chr2_36290462     ZBoe    C    T        0      0        2 
   2   chr2_36290462     ZGre    C    T        0      0        2 
   2   chr2_36290462     ZHar    C    T        0      0        2 
   2   chr2_36290462   Sample    C    T        0      0        2 
   2   chr2_36297474     AAsi    A    G        1      2        2 
   2   chr2_36297474     AKia    A    G        0      0        2 
   2   chr2_36297474     AOna    A    G        0      0        2 
   2   chr2_36297474     ASom    A    G        0      0        2 
   2   chr2_36297474     HCab    A    G        0      0        2 
   2   chr2_36297474     HPrz    A    G        0      0        2 
   2   chr2_36297474     ZBoe    A    G        0      0        2 
   2   chr2_36297474     ZGre    A    G        0      0        2 
   2   chr2_36297474     ZHar    A    G        0      0        2 
   2   chr2_36297474   Sample    A    G        0      0        2 
   2   chr2_36299640     AAsi    G    C        0      0        2 
   2   chr2_36299640     AKia    G    C        0      0        2 
   2   chr2_36299640     AOna    G    C        0      0        2 
   2   chr2_36299640     ASom    G    C        0      0        2 
   2   chr2_36299640     HCab    G    C        0      0        2 
   2   chr2_36299640     HPrz    G    C      0.5      1        2 
   2   chr2_36299640     ZBoe    G    C        0      0        2 
   2   chr2_36299640     ZGre    G    C        0      0        2 
   2   chr2_36299640     ZHar    G    C        0      0        2 
   2   chr2_36299640   Sample    G    C        0      0        2 
   2   chr2_36300952     AAsi    C    T        0      0        2 
   2   chr2_36300952     AKia    C    T        0      0        2 
   2   chr2_36300952     AOna    C    T        0      0        2 
   2   chr2_36300952     ASom    C    T        0      0        2 
   2   chr2_36300952     HCab    C    T        1      2        2 
   2   chr2_36300952     HPrz    C    T        1      2        2 
   2   chr2_36300952     ZBoe    C    T        0      0        2 
   2   chr2_36300952     ZGre    C    T        0      0        2 
   2   chr2_36300952     ZHar    C    T        0      0        2 
   2   chr2_36300952   Sample    C    T        1      2        2 
   2   chr2_36304425     AAsi    C    T        0      0        2 
   2   chr2_36304425     AKia    C    T        0      0        2 
   2   chr2_36304425     AOna    C    T        0      0        2 
   2   chr2_36304425     ASom    C    T        0      0        2 
   2   chr2_36304425     HCab    C    T        1      2        2 
   2   chr2_36304425     HPrz    C    T        1      2        2 
   2   chr2_36304425     ZBoe    C    T        0      0        2 
   2   chr2_36304425     ZGre    C    T        0      0        2 
   2   chr2_36304425     ZHar    C    T        0      0        2 
   2   chr2_36304425   Sample    C    T        1      2        2 
   2   chr2_36305316     AAsi    C    G        0      0        2 
   2   chr2_36305316     AKia    C    G        0      0        2 
   2   chr2_36305316     AOna    C    G        0      0        2 
   2   chr2_36305316     ASom    C    G        0      0        2 
   2   chr2_36305316     HCab    C    G        0      0        2 
   2   chr2_36305316     HPrz    C    G        0      0        2 
   2   chr2_36305316     ZBoe    C    G        1      2        2 
   2   chr2_36305316     ZGre    C    G        0      0        2 
   2   chr2_36305316     ZHar    C    G        0      0        2 
   2   chr2_36305316   Sample    C    G        0      0        2 
   2   chr2_36308693     AAsi    G    A        0      0        2 
   2   chr2_36308693     AKia    G    A        0      0        2 
   2   chr2_36308693     AOna    G    A        0      0        2 
   2   chr2_36308693     ASom    G    A        0      0        2 
   2   chr2_36308693     HCab    G    A        1      2        2 
   2   chr2_36308693     HPrz    G    A        1      2        2 
   2   chr2_36308693     ZBoe    G    A        0      0        2 
   2   chr2_36308693     ZGre    G    A        0      0        2 
   2   chr2_36308693     ZHar    G    A        0      0        2 
   2   chr2_36308693   Sample    G    A        1      2        2 
   2   chr2_36316146     AAsi    A    G        0      0        2 
   2   chr2_36316146     AKia    A    G        0      0        2 
   2   chr2_36316146     AOna    A    G        0      0        2 
   2   chr2_36316146     ASom    A    G      0.5      1        2 
   2   chr2_36316146     HCab    A    G        0      0        2 
   2   chr2_36316146     HPrz    A    G        0      0        2 
   2   chr2_36316146     ZBoe    A    G        0      0        2 
   2   chr2_36316146     ZGre    A    G        0      0        2 
   2   chr2_36316146     ZHar    A    G        0      0        2 
   2   chr2_36316146   Sample    A    G        0      0        2 
   2   chr2_36316361     AAsi    T    C        0      0        2 
   2   chr2_36316361     AKia    T    C        0      0        2 
   2   chr2_36316361     AOna    T    C        0      0        2 
   2   chr2_36316361     ASom    T    C        0      0        2 
   2   chr2_36316361     HCab    T    C        1      2        2 
   2   chr2_36316361     HPrz    T    C        1      2        2 
   2   chr2_36316361     ZBoe    T    C        0      0        2 
   2   chr2_36316361     ZGre    T    C        0      0        2 
   2   chr2_36316361     ZHar    T    C        0      0        2 
   2   chr2_36316361   Sample    T    C        1      2        2 
   2   chr2_36317919     AAsi    C    T        0      0        2 
   2   chr2_36317919     AKia    C    T        0      0        2 
   2   chr2_36317919     AOna    C    T        0      0        2 
   2   chr2_36317919     ASom    C    T        0      0        2 
   2   chr2_36317919     HCab    C    T        1      2        2 
   2   chr2_36317919     HPrz    C    T        1      2        2 
   2   chr2_36317919     ZBoe    C    T        0      0        2 
   2   chr2_36317919     ZGre    C    T        0      0        2 
   2   chr2_36317919     ZHar    C    T        0      0        2 
   2   chr2_36317919   Sample    C    T        1      2        2 
   2   chr2_36317979     AAsi    C    G        0      0        2 
   2   chr2_36317979     AKia    C    G        0      0        2 
   2   chr2_36317979     AOna    C    G        0      0        2 
   2   chr2_36317979     ASom    C    G        0      0        2 
   2   chr2_36317979     HCab    C    G        0      0        2 
   2   chr2_36317979     HPrz    C    G        0      0        2 
   2   chr2_36317979     ZBoe    C    G        0      0        2 
   2   chr2_36317979     ZGre    C    G        1      2        2 
   2   chr2_36317979     ZHar    C    G        0      0        2 
   2   chr2_36317979   Sample    C    G        0      0        2 
   2   chr2_36323463     AAsi    A    G        0      0        2 
   2   chr2_36323463     AKia    A    G        0      0        2 
   2   chr2_36323463     AOna    A    G        0      0        2 
   2   chr2_36323463     ASom    A    G        1      2        2 
   2   chr2_36323463     HCab    A    G        0      0        2 
   2   chr2_36323463     HPrz    A    G        0      0        2 
   2   chr2_36323463     ZBoe    A    G        0      0        2 
   2   chr2_36323463     ZGre    A    G        0      0        2 
   2   chr2_36323463     ZHar    A    G        0      0        2 
   2   chr2_36323463   Sample    A    G        0      0        2 
   2   chr2_36327345     AAsi    C    A        0      0        2 
   2   chr2_36327345     AKia    C    A        0      0        2 
   2   chr2_36327345     AOna    C    A        0      0        2 
   2   chr2_36327345     ASom    C    A        0      0        2 
   2   chr2_36327345     HCab    C    A        1      2        2 
   2   chr2_36327345     HPrz    C    A        1      2        2 
   2   chr2_36327345     ZBoe    C    A        0      0        2 
   2   chr2_36327345     ZGre    C    A        0      0        2 
   2   chr2_36327345     ZHar    C    A        0      0        2 
   2   chr2_36327345   Sample    C    A        1      2        2 
   2   chr2_36328523     AAsi    T    C        0      0        2 
   2   chr2_36328523     AKia    T    C        1      2        2 
   2   chr2_36328523     AOna    T    C      0.5      1        2 
   2   chr2_36328523     ASom    T    C        0      0        2 
   2   chr2_36328523     HCab    T    C        0      0        2 
   2   chr2_36328523     HPrz    T    C        0      0        2 
   2   chr2_36328523     ZBoe    T    C        0      0        2 
   2   chr2_36328523     ZGre    T    C        0      0        2 
   2   chr2_36328523     ZHar    T    C        0      0        2 
   2   chr2_36328523   Sample    T    C        0      0        2 
   2   chr2_36331675     AAsi    G    A        0      0        2 
   2   chr2_36331675     AKia    G    A        0      0        2 
   2   chr2_36331675     AOna    G    A        0      0        2 
   2   chr2_36331675     ASom    G    A        0      0        2 
   2   chr2_36331675     HCab    G    A        1      2        2 
   2   chr2_36331675     HPrz    G    A        1      2        2 
   2   chr2_36331675     ZBoe    G    A        0      0        2 
   2   chr2_36331675     ZGre    G    A        0      0        2 
   2   chr2_36331675     ZHar    G    A        0      0        2 
   2   chr2_36331675   Sample    G    A        1      2        2 
   2   chr2_36334943     AAsi    C    T        1      2        2 
   2   chr2_36334943     AKia    C    T        1      2        2 
   2   chr2_36334943     AOna    C    T      0.5      1        2 
   2   chr2_36334943     ASom    C    T        1      2        2 
   2   chr2_36334943     HCab    C    T        0      0        2 
   2   chr2_36334943     HPrz    C    T        0      0        2 
   2   chr2_36334943     ZBoe    C    T        0      0        2 
   2   chr2_36334943     ZGre    C    T        0      0        2 
   2   chr2_36334943     ZHar    C    T        0      0        2 
   2   chr2_36334943   Sample    C    T        0      0        2 
   2   chr2_36346901     AAsi    A    C      0.5      1        2 
   2   chr2_36346901     AKia    A    C        0      0        2 
   2   chr2_36346901     AOna    A    C        0      0        2 
   2   chr2_36346901     ASom    A    C        0      0        2 
   2   chr2_36346901     HCab    A    C        0      0        2 
   2   chr2_36346901     HPrz    A    C        0      0        2 
   2   chr2_36346901     ZBoe    A    C        0      0        2 
   2   chr2_36346901     ZGre    A    C        0      0        2 
   2   chr2_36346901     ZHar    A    C        0      0        2 
   2   chr2_36346901   Sample    A    C        0      0        2 
   2   chr2_36348033     AAsi    C    T        0      0        2 
   2   chr2_36348033     AKia    C    T      0.5      1        2 
   2   chr2_36348033     AOna    C    T        0      0        2 
   2   chr2_36348033     ASom    C    T        0      0        2 
   2   chr2_36348033     HCab    C    T        0      0        2 
   2   chr2_36348033     HPrz    C    T        0      0        2 
   2   chr2_36348033     ZBoe    C    T        0      0        2 
   2   chr2_36348033     ZGre    C    T        0      0        2 
   2   chr2_36348033     ZHar    C    T        0      0        2 
   2   chr2_36348033   Sample    C    T        0      0        2 
   2   chr2_36348614     AAsi    G    A        0      0        2 
   2   chr2_36348614     AKia    G    A        0      0        2 
   2   chr2_36348614     AOna    G    A        0      0        2 
   2   chr2_36348614     ASom    G    A        0      0        2 
   2   chr2_36348614     HCab    G    A        1      2        2 
   2   chr2_36348614     HPrz    G    A        1      2        2 
   2   chr2_36348614     ZBoe    G    A        0      0        2 
   2   chr2_36348614     ZGre    G    A        0      0        2 
   2   chr2_36348614     ZHar    G    A        0      0        2 
   2   chr2_36348614   Sample    G    A        1      2        2 
   2   chr2_36349114     AAsi    A    G        0      0        2 
   2   chr2_36349114     AKia    A    G        0      0        2 
   2   chr2_36349114     AOna    A    G        0      0        2 
   2   chr2_36349114     ASom    A    G        0      0        2 
   2   chr2_36349114     HCab    A    G        1      2        2 
   2   chr2_36349114     HPrz    A    G        1      2        2 
   2   chr2_36349114     ZBoe    A    G        0      0        2 
   2   chr2_36349114     ZGre    A    G        0      0        2 
   2   chr2_36349114     ZHar    A    G        0      0        2 
   2   chr2_36349114   Sample    A    G        1      2        2 
   2   chr2_36349823     AAsi    C    T        0      0        2 
   2   chr2_36349823     AKia    C    T        0      0        2 
   2   chr2_36349823     AOna    C    T        0      0        2 
   2   chr2_36349823     ASom    C    T        0      0        2 
   2   chr2_36349823     HCab    C    T        1      2        2 
   2   chr2_36349823     HPrz    C    T        1      2        2 
   2   chr2_36349823     ZBoe    C    T        0      0        2 
   2   chr2_36349823     ZGre    C    T        0      0        2 
   2   chr2_36349823     ZHar    C    T        0      0        2 
   2   chr2_36349823   Sample    C    T        1      2        2 
   2   chr2_36352246     AAsi    A    G        0      0        2 
   2   chr2_36352246     AKia    A    G        0      0        2 
   2   chr2_36352246     AOna    A    G        0      0        2 
   2   chr2_36352246     ASom    A    G        0      0        2 
   2   chr2_36352246     HCab    A    G        0      0        2 
   2   chr2_36352246     HPrz    A    G      0.5      1        2 
   2   chr2_36352246     ZBoe    A    G        0      0        2 
   2   chr2_36352246     ZGre    A    G        0      0        2 
   2   chr2_36352246     ZHar    A    G        0      0        2 
   2   chr2_36352246   Sample    A    G        1      2        2 
   2   chr2_36352493     AAsi    C    T        0      0        2 
   2   chr2_36352493     AKia    C    T        0      0        2 
   2   chr2_36352493     AOna    C    T        0      0        2 
   2   chr2_36352493     ASom    C    T        0      0        2 
   2   chr2_36352493     HCab    C    T        1      2        2 
   2   chr2_36352493     HPrz    C    T        1      2        2 
   2   chr2_36352493     ZBoe    C    T        0      0        2 
   2   chr2_36352493     ZGre    C    T        0      0        2 
   2   chr2_36352493     ZHar    C    T        0      0        2 
   2   chr2_36352493   Sample    C    T        1      2        2 
   2   chr2_36354696     AAsi    C    G        0      0        2 
   2   chr2_36354696     AKia    C    G        0      0        2 
   2   chr2_36354696     AOna    C    G        0      0        2 
   2   chr2_36354696     ASom    C    G        0      0        2 
   2   chr2_36354696     HCab    C    G        0      0        2 
   2   chr2_36354696     HPrz    C    G        0      0        2 
   2   chr2_36354696     ZBoe    C    G        0      0        2 
   2   chr2_36354696     ZGre    C    G        0      0        2 
   2   chr2_36354696     ZHar    C    G        1      2        2 
   2   chr2_36354696   Sample    C    G        0      0        2 
   2   chr2_36356216     AAsi    T    C        0      0        2 
   2   chr2_36356216     AKia    T    C        0      0        2 
   2   chr2_36356216     AOna    T    C        0      0        2 
   2   chr2_36356216     ASom    T    C        1      2        2 
   2   chr2_36356216     HCab    T    C        0      0        2 
   2   chr2_36356216     HPrz    T    C        0      0        2 
   2   chr2_36356216     ZBoe    T    C        0      0        2 
   2   chr2_36356216     ZGre    T    C        0      0        2 
   2   chr2_36356216     ZHar    T    C        0      0        2 
   2   chr2_36356216   Sample    T    C        0      0        2 
   2   chr2_36359451     AAsi    T    G        0      0        2 
   2   chr2_36359451     AKia    T    G        0      0        2 
   2   chr2_36359451     AOna    T    G        0      0        2 
   2   chr2_36359451     ASom    T    G        0      0        2 
   2   chr2_36359451     HCab    T    G        1      2        2 
   2   chr2_36359451     HPrz    T    G        1      2        2 
   2   chr2_36359451     ZBoe    T    G        0      0        2 
   2   chr2_36359451     ZGre    T    G        0      0        2 
   2   chr2_36359451     ZHar    T    G        0      0        2 
   2   chr2_36359451   Sample    T    G        1      2        2 
   2   chr2_36359887     AAsi    A    C        0      0        2 
   2   chr2_36359887     AKia    A    C      0.5      1        2 
   2   chr2_36359887     AOna    A    C        0      0        2 
   2   chr2_36359887     ASom    A    C        0      0        2 
   2   chr2_36359887     HCab    A    C        0      0        2 
   2   chr2_36359887     HPrz    A    C        0      0        2 
   2   chr2_36359887     ZBoe    A    C        0      0        2 
   2   chr2_36359887     ZGre    A    C        0      0        2 
   2   chr2_36359887     ZHar    A    C        0      0        2 
   2   chr2_36359887   Sample    A    C        0      0        2 
   2   chr2_36367100     AAsi    G    A        0      0        2 
   2   chr2_36367100     AKia    G    A        1      2        2 
   2   chr2_36367100     AOna    G    A      0.5      1        2 
   2   chr2_36367100     ASom    G    A        0      0        2 
   2   chr2_36367100     HCab    G    A        0      0        2 
   2   chr2_36367100     HPrz    G    A        0      0        2 
   2   chr2_36367100     ZBoe    G    A        0      0        2 
   2   chr2_36367100     ZGre    G    A        0      0        2 
   2   chr2_36367100     ZHar    G    A        0      0        2 
   2   chr2_36367100   Sample    G    A        0      0        2 
   2   chr2_36368705     AAsi    A    G        0      0        2 
   2   chr2_36368705     AKia    A    G        0      0        2 
   2   chr2_36368705     AOna    A    G        0      0        2 
   2   chr2_36368705     ASom    A    G        0      0        2 
   2   chr2_36368705     HCab    A    G        1      2        2 
   2   chr2_36368705     HPrz    A    G        1      2        2 
   2   chr2_36368705     ZBoe    A    G        0      0        2 
   2   chr2_36368705     ZGre    A    G        0      0        2 
   2   chr2_36368705     ZHar    A    G        0      0        2 
   2   chr2_36368705   Sample    A    G        1      2        2 
   2   chr2_36369101     AAsi    A    G        0      0        2 
   2   chr2_36369101     AKia    A    G        0      0        2 
   2   chr2_36369101     AOna    A    G        0      0        2 
   2   chr2_36369101     ASom    A    G        0      0        2 
   2   chr2_36369101     HCab    A    G        1      2        2 
   2   chr2_36369101     HPrz    A    G      0.5      1        2 
   2   chr2_36369101     ZBoe    A    G        0      0        2 
   2   chr2_36369101     ZGre    A    G        0      0        2 
   2   chr2_36369101     ZHar    A    G        0      0        2 
   2   chr2_36369101   Sample    A    G        0      0        2 
   2   chr2_36381543     AAsi    A    G        0      0        2 
   2   chr2_36381543     AKia    A    G        0      0        2 
   2   chr2_36381543     AOna    A    G      0.5      1        2 
   2   chr2_36381543     ASom    A    G        0      0        2 
   2   chr2_36381543     HCab    A    G        0      0        2 
   2   chr2_36381543     HPrz    A    G        0      0        2 
   2   chr2_36381543     ZBoe    A    G        0      0        2 
   2   chr2_36381543     ZGre    A    G        0      0        2 
   2   chr2_36381543     ZHar    A    G        0      0        2 
   2   chr2_36381543   Sample    A    G        0      0        2 
   2   chr2_36390812     AAsi    T    C        1      2        2 
   2   chr2_36390812     AKia    T    C        0      0        2 
   2   chr2_36390812     AOna    T    C        0      0        2 
   2   chr2_36390812     ASom    T    C        0      0        2 
   2   chr2_36390812     HCab    T    C        0      0        2 
   2   chr2_36390812     HPrz    T    C        0      0        2 
   2   chr2_36390812     ZBoe    T    C        0      0        2 
   2   chr2_36390812     ZGre    T    C        0      0        2 
   2   chr2_36390812     ZHar    T    C        0      0        2 
   2   chr2_36390812   Sample    T    C        0      0        2 
   2   chr2_36394556     AAsi    G    A        0      0        2 
   2   chr2_36394556     AKia    G    A        0      0        2 
   2   chr2_36394556     AOna    G    A        0      0        2 
   2   chr2_36394556     ASom    G    A        0      0        2 
   2   chr2_36394556     HCab    G    A        0      0        2 
   2   chr2_36394556     HPrz    G    A        0      0        2 
   2   chr2_36394556     ZBoe    G    A        0      0        2 
   2   chr2_36394556     ZGre    G    A        0      0        2 
   2   chr2_36394556     ZHar    G    A      0.5      1        2 
   2   chr2_36394556   Sample    G    A        0      0        2 
   2   chr2_36400851     AAsi    G    A        0      0        2 
   2   chr2_36400851     AKia    G    A        0      0        2 
   2   chr2_36400851     AOna    G    A        0      0        2 
   2   chr2_36400851     ASom    G    A        0      0        2 
   2   chr2_36400851     HCab    G    A        0      0        2 
   2   chr2_36400851     HPrz    G    A        0      0        2 
   2   chr2_36400851     ZBoe    G    A        0      0        2 
   2   chr2_36400851     ZGre    G    A        1      2        2 
   2   chr2_36400851     ZHar    G    A        0      0        2 
   2   chr2_36400851   Sample    G    A        0      0        2 
   2   chr2_36408540     AAsi    T    C        0      0        2 
   2   chr2_36408540     AKia    T    C        0      0        2 
   2   chr2_36408540     AOna    T    C        0      0        2 
   2   chr2_36408540     ASom    T    C        0      0        2 
   2   chr2_36408540     HCab    T    C        1      2        2 
   2   chr2_36408540     HPrz    T    C        1      2        2 
   2   chr2_36408540     ZBoe    T    C        0      0        2 
   2   chr2_36408540     ZGre    T    C        0      0        2 
   2   chr2_36408540     ZHar    T    C        0      0        2 
   2   chr2_36408540   Sample    T    C        1      2        2 
   2   chr2_36408962     AAsi    A    C        0      0        2 
   2   chr2_36408962     AKia    A    C        0      0        2 
   2   chr2_36408962     AOna    A    C        0      0        2 
   2   chr2_36408962     ASom    A    C        0      0        2 
   2   chr2_36408962     HCab    A    C        0      0        2 
   2   chr2_36408962     HPrz    A    C      0.5      1        2 
   2   chr2_36408962     ZBoe    A    C        0      0        2 
   2   chr2_36408962     ZGre    A    C        0      0        2 
   2   chr2_36408962     ZHar    A    C        0      0        2 
   2   chr2_36408962   Sample    A    C        0      0        2 
   2   chr2_36412678     AAsi    C    G        0      0        2 
   2   chr2_36412678     AKia    C    G        1      2        2 
   2   chr2_36412678     AOna    C    G        0      0        2 
   2   chr2_36412678     ASom    C    G        0      0        2 
   2   chr2_36412678     HCab    C    G        0      0        2 
   2   chr2_36412678     HPrz    C    G        0      0        2 
   2   chr2_36412678     ZBoe    C    G        0      0        2 
   2   chr2_36412678     ZGre    C    G        0      0        2 
   2   chr2_36412678     ZHar    C    G        0      0        2 
   2   chr2_36412678   Sample    C    G        0      0        2 
   2   chr2_36425284     AAsi    T    C        0      0        2 
   2   chr2_36425284     AKia    T    C        1      2        2 
   2   chr2_36425284     AOna    T    C        0      0        2 
   2   chr2_36425284     ASom    T    C        0      0        2 
   2   chr2_36425284     HCab    T    C        0      0        2 
   2   chr2_36425284     HPrz    T    C        0      0        2 
   2   chr2_36425284     ZBoe    T    C        0      0        2 
   2   chr2_36425284     ZGre    T    C        0      0        2 
   2   chr2_36425284     ZHar    T    C        0      0        2 
   2   chr2_36425284   Sample    T    C        0      0        2 
   2   chr2_36426675     AAsi    A    G        0      0        2 
   2   chr2_36426675     AKia    A    G        0      0        2 
   2   chr2_36426675     AOna    A    G        0      0        2 
   2   chr2_36426675     ASom    A    G        0      0        2 
   2   chr2_36426675     HCab    A    G        0      0        2 
   2   chr2_36426675     HPrz    A    G        0      0        2 
   2   chr2_36426675     ZBoe    A    G        1      2        2 
   2   chr2_36426675     ZGre    A    G        1      2        2 
   2   chr2_36426675     ZHar    A    G        1      2        2 
   2   chr2_36426675   Sample    A    G        0      0        2 
   2   chr2_36428482     AAsi    A    G        0      0        2 
   2   chr2_36428482     AKia    A    G        0      0        2 
   2   chr2_36428482     AOna    A    G        0      0        2 
   2   chr2_36428482     ASom    A    G      0.5      1        2 
   2   chr2_36428482     HCab    A    G        0      0        2 
   2   chr2_36428482     HPrz    A    G        0      0        2 
   2   chr2_36428482     ZBoe    A    G        0      0        2 
   2   chr2_36428482     ZGre    A    G        0      0        2 
   2   chr2_36428482     ZHar    A    G        0      0        2 
   2   chr2_36428482   Sample    A    G        0      0        2 
   2   chr2_36433440     AAsi    T    C        1      2        2 
   2   chr2_36433440     AKia    T    C        0      0        2 
   2   chr2_36433440     AOna    T    C        0      0        2 
   2   chr2_36433440     ASom    T    C        1      2        2 
   2   chr2_36433440     HCab    T    C        0      0        2 
   2   chr2_36433440     HPrz    T    C        0      0        2 
   2   chr2_36433440     ZBoe    T    C        0      0        2 
   2   chr2_36433440     ZGre    T    C        0      0        2 
   2   chr2_36433440     ZHar    T    C        0      0        2 
   2   chr2_36433440   Sample    T    C        0      0        2 
   2   chr2_36438127     AAsi    A    G        0      0        2 
   2   chr2_36438127     AKia    A    G        0      0        2 
   2   chr2_36438127     AOna    A    G      0.5      1        2 
   2   chr2_36438127     ASom    A    G        0      0        2 
   2   chr2_36438127     HCab    A    G        1      2        2 
   2   chr2_36438127     HPrz    A    G        1      2        2 
   2   chr2_36438127     ZBoe    A    G        0      0        2 
   2   chr2_36438127     ZGre    A    G        0      0        2 
   2   chr2_36438127     ZHar    A    G        0      0        2 
   2   chr2_36438127   Sample    A    G        1      2        2 
   2   chr2_36447130     AAsi    T    C        0      0        2 
   2   chr2_36447130     AKia    T    C        0      0        2 
   2   chr2_36447130     AOna    T    C        0      0        2 
   2   chr2_36447130     ASom    T    C        0      0        2 
   2   chr2_36447130     HCab    T    C        0      0        2 
   2   chr2_36447130     HPrz    T    C        0      0        2 
   2   chr2_36447130     ZBoe    T    C        0      0        2 
   2   chr2_36447130     ZGre    T    C        0      0        2 
   2   chr2_36447130     ZHar    T    C        1      2        2 
   2   chr2_36447130   Sample    T    C        0      0        2 
   2   chr2_36457173     AAsi    C    A        0      0        2 
   2   chr2_36457173     AKia    C    A        0      0        2 
   2   chr2_36457173     AOna    C    A        0      0        2 
   2   chr2_36457173     ASom    C    A        0      0        2 
   2   chr2_36457173     HCab    C    A        0      0        2 
   2   chr2_36457173     HPrz    C    A      0.5      1        2 
   2   chr2_36457173     ZBoe    C    A        0      0        2 
   2   chr2_36457173     ZGre    C    A        0      0        2 
   2   chr2_36457173     ZHar    C    A        0      0        2 
   2   chr2_36457173   Sample    C    A        0      0        2 
   2   chr2_36468427     AAsi    C    T        0      0        2 
   2   chr2_36468427     AKia    C    T        0      0        2 
   2   chr2_36468427     AOna    C    T        0      0        2 
   2   chr2_36468427     ASom    C    T        0      0        2 
   2   chr2_36468427     HCab    C    T        1      2        2 
   2   chr2_36468427     HPrz    C    T        1      2        2 
   2   chr2_36468427     ZBoe    C    T        0      0        2 
   2   chr2_36468427     ZGre    C    T        0      0        2 
   2   chr2_36468427     ZHar    C    T        0      0        2 
   2   chr2_36468427   Sample    C    T        1      2        2 
   2   chr2_36470357     AAsi    T    C        1      2        2 
   2   chr2_36470357     AKia    T    C        0      0        2 
   2   chr2_36470357     AOna    T    C        0      0        2 
   2   chr2_36470357     ASom    T    C        1      2        2 
   2   chr2_36470357     HCab    T    C        0      0        2 
   2   chr2_36470357     HPrz    T    C        0      0        2 
   2   chr2_36470357     ZBoe    T    C        0      0        2 
   2   chr2_36470357     ZGre    T    C        0      0        2 
   2   chr2_36470357     ZHar    T    C        0      0        2 
   2   chr2_36470357   Sample    T    C        1      2        2 
   2   chr2_36472851     AAsi    C    T        0      0        2 
   2   chr2_36472851     AKia    C    T        0      0        2 
   2   chr2_36472851     AOna    C    T        0      0        2 
   2   chr2_36472851     ASom    C    T        0      0        2 
   2   chr2_36472851     HCab    C    T        1      2        2 
   2   chr2_36472851     HPrz    C    T        1      2        2 
   2   chr2_36472851     ZBoe    C    T        0      0        2 
   2   chr2_36472851     ZGre    C    T        0      0        2 
   2   chr2_36472851     ZHar    C    T        0      0        2 
   2   chr2_36472851   Sample    C    T        1      2        2 
   2   chr2_36475779     AAsi    G    A        0      0        2 
   2   chr2_36475779     AKia    G    A        0      0        2 
   2   chr2_36475779     AOna    G    A        0      0        2 
   2   chr2_36475779     ASom    G    A      0.5      1        2 
   2   chr2_36475779     HCab    G    A        0      0        2 
   2   chr2_36475779     HPrz    G    A        0      0        2 
   2   chr2_36475779     ZBoe    G    A        0      0        2 
   2   chr2_36475779     ZGre    G    A        0      0        2 
   2   chr2_36475779     ZHar    G    A        0      0        2 
   2   chr2_36475779   Sample    G    A        0      0        2 
   2   chr2_36477147     AAsi    G    A        0      0        2 
   2   chr2_36477147     AKia    G    A        0      0        2 
   2   chr2_36477147     AOna    G    A        0      0        2 
   2   chr2_36477147     ASom    G    A        0      0        2 
   2   chr2_36477147     HCab    G    A        1      2        2 
   2   chr2_36477147     HPrz    G    A        1      2        2 
   2   chr2_36477147     ZBoe    G    A        0      0        2 
   2   chr2_36477147     ZGre    G    A        0      0        2 
   2   chr2_36477147     ZHar    G    A        0      0        2 
   2   chr2_36477147   Sample    G    A        1      2        2 
   2   chr2_36477401     AAsi    G    C        0      0        2 
   2   chr2_36477401     AKia    G    C        0      0        2 
   2   chr2_36477401     AOna    G    C        0      0        2 
   2   chr2_36477401     ASom    G    C        0      0        2 
   2   chr2_36477401     HCab    G    C        1      2        2 
   2   chr2_36477401     HPrz    G    C        1      2        2 
   2   chr2_36477401     ZBoe    G    C        0      0        2 
   2   chr2_36477401     ZGre    G    C        0      0        2 
   2   chr2_36477401     ZHar    G    C        0      0        2 
   2   chr2_36477401   Sample    G    C        1      2        2 
   2   chr2_36477986     AAsi    A    G      0.5      1        2 
   2   chr2_36477986     AKia    A    G        0      0        2 
   2   chr2_36477986     AOna    A    G        0      0        2 
   2   chr2_36477986     ASom    A    G        0      0        2 
   2   chr2_36477986     HCab    A    G        0      0        2 
   2   chr2_36477986     HPrz    A    G        0      0        2 
   2   chr2_36477986     ZBoe    A    G        0      0        2 
   2   chr2_36477986     ZGre    A    G        0      0        2 
   2   chr2_36477986     ZHar    A    G        0      0        2 
   2   chr2_36477986   Sample    A    G        0      0        2 
   2   chr2_36479930     AAsi    G    A        0      0        2 
   2   chr2_36479930     AKia    G    A        0      0        2 
   2   chr2_36479930     AOna    G    A        0      0        2 
   2   chr2_36479930     ASom    G    A        0      0        2 
   2   chr2_36479930     HCab    G    A        1      2        2 
   2   chr2_36479930     HPrz    G    A        1      2        2 
   2   chr2_36479930     ZBoe    G    A        0      0        2 
   2   chr2_36479930     ZGre    G    A        0      0        2 
   2   chr2_36479930     ZHar    G    A        0      0        2 
   2   chr2_36479930   Sample    G    A        1      2        2 
   2   chr2_36482968     AAsi    C    G        0      0        2 
   2   chr2_36482968     AKia    C    G        0      0        2 
   2   chr2_36482968     AOna    C    G        0      0        2 
   2   chr2_36482968     ASom    C    G        0      0        2 
   2   chr2_36482968     HCab    C    G        0      0        2 
   2   chr2_36482968     HPrz    C    G        0      0        2 
   2   chr2_36482968     ZBoe    C    G        0      0        2 
   2   chr2_36482968     ZGre    C    G        1      2        2 
   2   chr2_36482968     ZHar    C    G        0      0        2 
   2   chr2_36482968   Sample    C    G        0      0        2 
   2   chr2_36484958     AAsi    G    C        0      0        2 
   2   chr2_36484958     AKia    G    C        0      0        2 
   2   chr2_36484958     AOna    G    C        0      0        2 
   2   chr2_36484958     ASom    G    C        0      0        2 
   2   chr2_36484958     HCab    G    C        1      2        2 
   2   chr2_36484958     HPrz    G    C        1      2        2 
   2   chr2_36484958     ZBoe    G    C        0      0        2 
   2   chr2_36484958     ZGre    G    C        0      0        2 
   2   chr2_36484958     ZHar    G    C        0      0        2 
   2   chr2_36484958   Sample    G    C        1      2        2 
   2   chr2_36487645     AAsi    T    C        0      0        2 
   2   chr2_36487645     AKia    T    C        1      2        2 
   2   chr2_36487645     AOna    T    C        0      0        2 
   2   chr2_36487645     ASom    T    C        0      0        2 
   2   chr2_36487645     HCab    T    C        0      0        2 
   2   chr2_36487645     HPrz    T    C        0      0        2 
   2   chr2_36487645     ZBoe    T    C        0      0        2 
   2   chr2_36487645     ZGre    T    C        0      0        2 
   2   chr2_36487645     ZHar    T    C        0      0        2 
   2   chr2_36487645   Sample    T    C        0      0        2 
   2   chr2_36489825     AAsi    T    C        0      0        2 
   2   chr2_36489825     AKia    T    C        0      0        2 
   2   chr2_36489825     AOna    T    C        0      0        2 
   2   chr2_36489825     ASom    T    C        0      0        2 
   2   chr2_36489825     HCab    T    C        0      0        2 
   2   chr2_36489825     HPrz    T    C        0      0        2 
   2   chr2_36489825     ZBoe    T    C        0      0        2 
   2   chr2_36489825     ZGre    T    C        1      2        2 
   2   chr2_36489825     ZHar    T    C        0      0        2 
   2   chr2_36489825   Sample    T    C        0      0        2 
   2   chr2_36491441     AAsi    C    G        0      0        2 
   2   chr2_36491441     AKia    C    G        0      0        2 
   2   chr2_36491441     AOna    C    G        0      0        2 
   2   chr2_36491441     ASom    C    G        0      0        2 
   2   chr2_36491441     HCab    C    G        0      0        2 
   2   chr2_36491441     HPrz    C    G        0      0        2 
   2   chr2_36491441     ZBoe    C    G      0.5      1        2 
   2   chr2_36491441     ZGre    C    G        0      0        2 
   2   chr2_36491441     ZHar    C    G        0      0        2 
   2   chr2_36491441   Sample    C    G        0      0        2 
   2   chr2_36492467     AAsi    A    G        0      0        2 
   2   chr2_36492467     AKia    A    G        1      2        2 
   2   chr2_36492467     AOna    A    G      0.5      1        2 
   2   chr2_36492467     ASom    A    G        0      0        2 
   2   chr2_36492467     HCab    A    G        0      0        2 
   2   chr2_36492467     HPrz    A    G        0      0        2 
   2   chr2_36492467     ZBoe    A    G        0      0        2 
   2   chr2_36492467     ZGre    A    G        0      0        2 
   2   chr2_36492467     ZHar    A    G        0      0        2 
   2   chr2_36492467   Sample    A    G        0      0        2 
   2   chr2_36494477     AAsi    A    G        0      0        2 
   2   chr2_36494477     AKia    A    G        0      0        2 
   2   chr2_36494477     AOna    A    G        0      0        2 
   2   chr2_36494477     ASom    A    G        0      0        2 
   2   chr2_36494477     HCab    A    G        0      0        2 
   2   chr2_36494477     HPrz    A    G        0      0        2 
   2   chr2_36494477     ZBoe    A    G      0.5      1        2 
   2   chr2_36494477     ZGre    A    G        0      0        2 
   2   chr2_36494477     ZHar    A    G        0      0        2 
   2   chr2_36494477   Sample    A    G        0      0        2 
   2   chr2_36497596     AAsi    T    A        0      0        2 
   2   chr2_36497596     AKia    T    A        0      0        2 
   2   chr2_36497596     AOna    T    A        0      0        2 
   2   chr2_36497596     ASom    T    A        0      0        2 
   2   chr2_36497596     HCab    T    A        1      2        2 
   2   chr2_36497596     HPrz    T    A        1      2        2 
   2   chr2_36497596     ZBoe    T    A        0      0        2 
   2   chr2_36497596     ZGre    T    A        0      0        2 
   2   chr2_36497596     ZHar    T    A        0      0        2 
   2   chr2_36497596   Sample    T    A        1      2        2 
   2   chr2_36501258     AAsi    A    T        0      0        2 
   2   chr2_36501258     AKia    A    T        0      0        2 
   2   chr2_36501258     AOna    A    T        0      0        2 
   2   chr2_36501258     ASom    A    T        0      0        2 
   2   chr2_36501258     HCab    A    T        0      0        2 
   2   chr2_36501258     HPrz    A    T      0.5      1        2 
   2   chr2_36501258     ZBoe    A    T        0      0        2 
   2   chr2_36501258     ZGre    A    T        0      0        2 
   2   chr2_36501258     ZHar    A    T        0      0        2 
   2   chr2_36501258   Sample    A    T        0      0        2 
   2   chr2_36501738     AAsi    T    C        0      0        2 
   2   chr2_36501738     AKia    T    C        0      0        2 
   2   chr2_36501738     AOna    T    C        0      0        2 
   2   chr2_36501738     ASom    T    C        0      0        2 
   2   chr2_36501738     HCab    T    C        0      0        2 
   2   chr2_36501738     HPrz    T    C        0      0        2 
   2   chr2_36501738     ZBoe    T    C        0      0        2 
   2   chr2_36501738     ZGre    T    C        0      0        2 
   2   chr2_36501738     ZHar    T    C        1      2        2 
   2   chr2_36501738   Sample    T    C        0      0        2 
   2   chr2_36510172     AAsi    G    A        0      0        2 
   2   chr2_36510172     AKia    G    A        0      0        2 
   2   chr2_36510172     AOna    G    A        0      0        2 
   2   chr2_36510172     ASom    G    A        0      0        2 
   2   chr2_36510172     HCab    G    A        1      2        2 
   2   chr2_36510172     HPrz    G    A        1      2        2 
   2   chr2_36510172     ZBoe    G    A        0      0        2 
   2   chr2_36510172     ZGre    G    A        0      0        2 
   2   chr2_36510172     ZHar    G    A        0      0        2 
   2   chr2_36510172   Sample    G    A        1      2        2 
   2   chr2_36514714     AAsi    A    G        0      0        2 
   2   chr2_36514714     AKia    A    G        0      0        2 
   2   chr2_36514714     AOna    A    G        0      0        2 
   2   chr2_36514714     ASom    A    G        0      0        2 
   2   chr2_36514714     HCab    A    G        0      0        2 
   2   chr2_36514714     HPrz    A    G        0      0        2 
   2   chr2_36514714     ZBoe    A    G      0.5      1        2 
   2   chr2_36514714     ZGre    A    G        0      0        2 
   2   chr2_36514714     ZHar    A    G        0      0        2 
   2   chr2_36514714   Sample    A    G        0      0        2 
   2   chr2_36516465     AAsi    C    G        0      0        2 
   2   chr2_36516465     AKia    C    G        0      0        2 
   2   chr2_36516465     AOna    C    G        0      0        2 
   2   chr2_36516465     ASom    C    G        0      0        2 
   2   chr2_36516465     HCab    C    G        1      2        2 
   2   chr2_36516465     HPrz    C    G        1      2        2 
   2   chr2_36516465     ZBoe    C    G        0      0        2 
   2   chr2_36516465     ZGre    C    G        0      0        2 
   2   chr2_36516465     ZHar    C    G        0      0        2 
   2   chr2_36516465   Sample    C    G        1      2        2 
   2   chr2_36525329     AAsi    T    C        0      0        2 
   2   chr2_36525329     AKia    T    C        1      2        2 
   2   chr2_36525329     AOna    T    C        1      2        2 
   2   chr2_36525329     ASom    T    C        0      0        2 
   2   chr2_36525329     HCab    T    C        0      0        2 
   2   chr2_36525329     HPrz    T    C        0      0        2 
   2   chr2_36525329     ZBoe    T    C        0      0        2 
   2   chr2_36525329     ZGre    T    C        0      0        2 
   2   chr2_36525329     ZHar    T    C        0      0        2 
   2   chr2_36525329   Sample    T    C        0      0        2 
   2   chr2_36529413     AAsi    T    C        0      0        2 
   2   chr2_36529413     AKia    T    C        0      0        2 
   2   chr2_36529413     AOna    T    C        0      0        2 
   2   chr2_36529413     ASom    T    C        0      0        2 
   2   chr2_36529413     HCab    T    C        1      2        2 
   2   chr2_36529413     HPrz    T    C        1      2        2 
   2   chr2_36529413     ZBoe    T    C        0      0        2 
   2   chr2_36529413     ZGre    T    C        0      0        2 
   2   chr2_36529413     ZHar    T    C        0      0        2 
   2   chr2_36529413   Sample    T    C        1      2        2 
   2   chr2_36541522     AAsi    C    G        0      0        2 
   2   chr2_36541522     AKia    C    G        0      0        2 
   2   chr2_36541522     AOna    C    G        0      0        2 
   2   chr2_36541522     ASom    C    G        0      0        2 
   2   chr2_36541522     HCab    C    G        1      2        2 
   2   chr2_36541522     HPrz    C    G        1      2        2 
   2   chr2_36541522     ZBoe    C    G        0      0        2 
   2   chr2_36541522     ZGre    C    G        0      0        2 
   2   chr2_36541522     ZHar    C    G        0      0        2 
   2   chr2_36541522   Sample    C    G        1      2        2 
   2   chr2_36542999     AAsi    A    G        0      0        2 
   2   chr2_36542999     AKia    A    G        0      0        2 
   2   chr2_36542999     AOna    A    G        0      0        2 
   2   chr2_36542999     ASom    A    G        0      0        2 
   2   chr2_36542999     HCab    A    G        1      2        2 
   2   chr2_36542999     HPrz    A    G        1      2        2 
   2   chr2_36542999     ZBoe    A    G        0      0        2 
   2   chr2_36542999     ZGre    A    G        0      0        2 
   2   chr2_36542999     ZHar    A    G        0      0        2 
   2   chr2_36542999   Sample    A    G        1      2        2 
   2   chr2_36543726     AAsi    A    G        0      0        2 
   2   chr2_36543726     AKia    A    G        1      2        2 
   2   chr2_36543726     AOna    A    G        1      2        2 
   2   chr2_36543726     ASom    A    G        0      0        2 
   2   chr2_36543726     HCab    A    G        0      0        2 
   2   chr2_36543726     HPrz    A    G        0      0        2 
   2   chr2_36543726     ZBoe    A    G        0      0        2 
   2   chr2_36543726     ZGre    A    G        0      0        2 
   2   chr2_36543726     ZHar    A    G        0      0        2 
   2   chr2_36543726   Sample    A    G        0      0        2 
   2   chr2_36548178     AAsi    C    G        0      0        2 
   2   chr2_36548178     AKia    C    G        0      0        2 
   2   chr2_36548178     AOna    C    G        0      0        2 
   2   chr2_36548178     ASom    C    G        0      0        2 
   2   chr2_36548178     HCab    C    G        0      0        2 
   2   chr2_36548178     HPrz    C    G        0      0        2 
   2   chr2_36548178     ZBoe    C    G        1      2        2 
   2   chr2_36548178     ZGre    C    G        0      0        2 
   2   chr2_36548178     ZHar    C    G      0.5      1        2 
   2   chr2_36548178   Sample    C    G        0      0        2 
   2   chr2_36555758     AAsi    C    G        0      0        2 
   2   chr2_36555758     AKia    C    G        0      0        2 
   2   chr2_36555758     AOna    C    G        0      0        2 
   2   chr2_36555758     ASom    C    G        0      0        2 
   2   chr2_36555758     HCab    C    G        1      2        2 
   2   chr2_36555758     HPrz    C    G        1      2        2 
   2   chr2_36555758     ZBoe    C    G        0      0        2 
   2   chr2_36555758     ZGre    C    G        0      0        2 
   2   chr2_36555758     ZHar    C    G        0      0        2 
   2   chr2_36555758   Sample    C    G        1      2        2 
   2   chr2_36557455     AAsi    A    C        0      0        2 
   2   chr2_36557455     AKia    A    C        0      0        2 
   2   chr2_36557455     AOna    A    C      0.5      1        2 
   2   chr2_36557455     ASom    A    C        0      0        2 
   2   chr2_36557455     HCab    A    C        0      0        2 
   2   chr2_36557455     HPrz    A    C        0      0        2 
   2   chr2_36557455     ZBoe    A    C        0      0        2 
   2   chr2_36557455     ZGre    A    C        0      0        2 
   2   chr2_36557455     ZHar    A    C        0      0        2 
   2   chr2_36557455   Sample    A    C        0      0        2 
   2   chr2_36559034     AAsi    G    A        0      0        2 
   2   chr2_36559034     AKia    G    A        0      0        2 
   2   chr2_36559034     AOna    G    A        0      0        2 
   2   chr2_36559034     ASom    G    A        0      0        2 
   2   chr2_36559034     HCab    G    A        0      0        2 
   2   chr2_36559034     HPrz    G    A        0      0        2 
   2   chr2_36559034     ZBoe    G    A        0      0        2 
   2   chr2_36559034     ZGre    G    A        0      0        2 
   2   chr2_36559034     ZHar    G    A        1      2        2 
   2   chr2_36559034   Sample    G    A        0      0        2 
   2   chr2_36561378     AAsi    T    C        0      0        2 
   2   chr2_36561378     AKia    T    C        0      0        2 
   2   chr2_36561378     AOna    T    C        0      0        2 
   2   chr2_36561378     ASom    T    C        0      0        2 
   2   chr2_36561378     HCab    T    C        1      2        2 
   2   chr2_36561378     HPrz    T    C        1      2        2 
   2   chr2_36561378     ZBoe    T    C        0      0        2 
   2   chr2_36561378     ZGre    T    C        0      0        2 
   2   chr2_36561378     ZHar    T    C        0      0        2 
   2   chr2_36561378   Sample    T    C        1      2        2 
   2   chr2_36571053     AAsi    C    T        0      0        2 
   2   chr2_36571053     AKia    C    T        0      0        2 
   2   chr2_36571053     AOna    C    T        0      0        2 
   2   chr2_36571053     ASom    C    T        0      0        2 
   2   chr2_36571053     HCab    C    T        1      2        2 
   2   chr2_36571053     HPrz    C    T        1      2        2 
   2   chr2_36571053     ZBoe    C    T        0      0        2 
   2   chr2_36571053     ZGre    C    T        0      0        2 
   2   chr2_36571053     ZHar    C    T        0      0        2 
   2   chr2_36571053   Sample    C    T        1      2        2 
   2   chr2_36575569     AAsi    T    A        0      0        2 
   2   chr2_36575569     AKia    T    A        0      0        2 
   2   chr2_36575569     AOna    T    A        0      0        2 
   2   chr2_36575569     ASom    T    A        0      0        2 
   2   chr2_36575569     HCab    T    A        1      2        2 
   2   chr2_36575569     HPrz    T    A        1      2        2 
   2   chr2_36575569     ZBoe    T    A        0      0        2 
   2   chr2_36575569     ZGre    T    A        0      0        2 
   2   chr2_36575569     ZHar    T    A        0      0        2 
   2   chr2_36575569   Sample    T    A        1      2        2 
   2   chr2_36585210     AAsi    T    C        0      0        2 
   2   chr2_36585210     AKia    T    C        0      0        2 
   2   chr2_36585210     AOna    T    C        0      0        2 
   2   chr2_36585210     ASom    T    C        0      0        2 
   2   chr2_36585210     HCab    T    C        0      0        2 
   2   chr2_36585210     HPrz    T    C        0      0        2 
   2   chr2_36585210     ZBoe    T    C      0.5      1        2 
   2   chr2_36585210     ZGre    T    C        0      0        2 
   2   chr2_36585210     ZHar    T    C        0      0        2 
   2   chr2_36585210   Sample    T    C        0      0        2 
   2   chr2_36593979     AAsi    C    T        1      2        2 
   2   chr2_36593979     AKia    C    T        0      0        2 
   2   chr2_36593979     AOna    C    T        0      0        2 
   2   chr2_36593979     ASom    C    T        1      2        2 
   2   chr2_36593979     HCab    C    T        0      0        2 
   2   chr2_36593979     HPrz    C    T        0      0        2 
   2   chr2_36593979     ZBoe    C    T        0      0        2 
   2   chr2_36593979     ZGre    C    T        0      0        2 
   2   chr2_36593979     ZHar    C    T        0      0        2 
   2   chr2_36593979   Sample    C    T        0      0        2 
   2   chr2_36598395     AAsi    T    C        0      0        2 
   2   chr2_36598395     AKia    T    C        0      0        2 
   2   chr2_36598395     AOna    T    C        0      0        2 
   2   chr2_36598395     ASom    T    C        0      0        2 
   2   chr2_36598395     HCab    T    C        0      0        2 
   2   chr2_36598395     HPrz    T    C        0      0        2 
   2   chr2_36598395     ZBoe    T    C        0      0        2 
   2   chr2_36598395     ZGre    T    C        1      2        2 
   2   chr2_36598395     ZHar    T    C        0      0        2 
   2   chr2_36598395   Sample    T    C        0      0        2 
   2   chr2_36599763     AAsi    C    T        0      0        2 
   2   chr2_36599763     AKia    C    T        0      0        2 
   2   chr2_36599763     AOna    C    T        0      0        2 
   2   chr2_36599763     ASom    C    T        1      2        2 
   2   chr2_36599763     HCab    C    T        0      0        2 
   2   chr2_36599763     HPrz    C    T        0      0        2 
   2   chr2_36599763     ZBoe    C    T        0      0        2 
   2   chr2_36599763     ZGre    C    T        0      0        2 
   2   chr2_36599763     ZHar    C    T        0      0        2 
   2   chr2_36599763   Sample    C    T        0      0        2 
   2   chr2_36608405     AAsi    A    G        0      0        2 
   2   chr2_36608405     AKia    A    G        0      0        2 
   2   chr2_36608405     AOna    A    G        0      0        2 
   2   chr2_36608405     ASom    A    G        0      0        2 
   2   chr2_36608405     HCab    A    G        0      0        2 
   2   chr2_36608405     HPrz    A    G        0      0        2 
   2   chr2_36608405     ZBoe    A    G        0      0        2 
   2   chr2_36608405     ZGre    A    G        1      2        2 
   2   chr2_36608405     ZHar    A    G        0      0        2 
   2   chr2_36608405   Sample    A    G        0      0        2 
   2   chr2_36608491     AAsi    C    T        1      2        2 
   2   chr2_36608491     AKia    C    T        0      0        2 
   2   chr2_36608491     AOna    C    T        0      0        2 
   2   chr2_36608491     ASom    C    T        1      2        2 
   2   chr2_36608491     HCab    C    T        0      0        2 
   2   chr2_36608491     HPrz    C    T        0      0        2 
   2   chr2_36608491     ZBoe    C    T        0      0        2 
   2   chr2_36608491     ZGre    C    T        0      0        2 
   2   chr2_36608491     ZHar    C    T        0      0        2 
   2   chr2_36608491   Sample    C    T        0      0        2 
   2   chr2_36618225     AAsi    A    G        0      0        2 
   2   chr2_36618225     AKia    A    G        0      0        2 
   2   chr2_36618225     AOna    A    G        0      0        2 
   2   chr2_36618225     ASom    A    G        0      0        2 
   2   chr2_36618225     HCab    A    G        0      0        2 
   2   chr2_36618225     HPrz    A    G        0      0        2 
   2   chr2_36618225     ZBoe    A    G        0      0        2 
   2   chr2_36618225     ZGre    A    G        1      2        2 
   2   chr2_36618225     ZHar    A    G        0      0        2 
   2   chr2_36618225   Sample    A    G        0      0        2 
   2   chr2_36620353     AAsi    T    C        0      0        2 
   2   chr2_36620353     AKia    T    C        0      0        2 
   2   chr2_36620353     AOna    T    C        0      0        2 
   2   chr2_36620353     ASom    T    C        0      0        2 
   2   chr2_36620353     HCab    T    C        1      2        2 
   2   chr2_36620353     HPrz    T    C        1      2        2 
   2   chr2_36620353     ZBoe    T    C        0      0        2 
   2   chr2_36620353     ZGre    T    C        0      0        2 
   2   chr2_36620353     ZHar    T    C        0      0        2 
   2   chr2_36620353   Sample    T    C        1      2        2 
   2   chr2_36621610     AAsi    T    C        0      0        2 
   2   chr2_36621610     AKia    T    C        0      0        2 
   2   chr2_36621610     AOna    T    C        0      0        2 
   2   chr2_36621610     ASom    T    C        0      0        2 
   2   chr2_36621610     HCab    T    C        0      0        2 
   2   chr2_36621610     HPrz    T    C        0      0        2 
   2   chr2_36621610     ZBoe    T    C      0.5      1        2 
   2   chr2_36621610     ZGre    T    C        0      0        2 
   2   chr2_36621610     ZHar    T    C        0      0        2 
   2   chr2_36621610   Sample    T    C        0      0        2 
   2   chr2_36623561     AAsi    A    G        0      0        2 
   2   chr2_36623561     AKia    A    G        0      0        2 
   2   chr2_36623561     AOna    A    G        0      0        2 
   2   chr2_36623561     ASom    A    G        0      0        2 
   2   chr2_36623561     HCab    A    G        0      0        2 
   2   chr2_36623561     HPrz    A    G        0      0        2 
   2   chr2_36623561     ZBoe    A    G        0      0        2 
   2   chr2_36623561     ZGre    A    G      0.5      1        2 
   2   chr2_36623561     ZHar    A    G        0      0        2 
   2   chr2_36623561   Sample    A    G        0      0        2 
   2   chr2_36627788     AAsi    A    G        1      2        2 
   2   chr2_36627788     AKia    A    G        1      2        2 
   2   chr2_36627788     AOna    A    G      0.5      1        2 
   2   chr2_36627788     ASom    A    G        0      0        2 
   2   chr2_36627788     HCab    A    G        0      0        2 
   2   chr2_36627788     HPrz    A    G        0      0        2 
   2   chr2_36627788     ZBoe    A    G        0      0        2 
   2   chr2_36627788     ZGre    A    G        0      0        2 
   2   chr2_36627788     ZHar    A    G        0      0        2 
   2   chr2_36627788   Sample    A    G        0      0        2 
   2   chr2_36642454     AAsi    A    G        0      0        2 
   2   chr2_36642454     AKia    A    G        1      2        2 
   2   chr2_36642454     AOna    A    G        1      2        2 
   2   chr2_36642454     ASom    A    G        0      0        2 
   2   chr2_36642454     HCab    A    G        0      0        2 
   2   chr2_36642454     HPrz    A    G        0      0        2 
   2   chr2_36642454     ZBoe    A    G        0      0        2 
   2   chr2_36642454     ZGre    A    G        0      0        2 
   2   chr2_36642454     ZHar    A    G        0      0        2 
   2   chr2_36642454   Sample    A    G        0      0        2 
   2   chr2_36648765     AAsi    A    G        0      0        2 
   2   chr2_36648765     AKia    A    G        0      0        2 
   2   chr2_36648765     AOna    A    G        0      0        2 
   2   chr2_36648765     ASom    A    G        0      0        2 
   2   chr2_36648765     HCab    A    G        0      0        2 
   2   chr2_36648765     HPrz    A    G      0.5      1        2 
   2   chr2_36648765     ZBoe    A    G        0      0        2 
   2   chr2_36648765     ZGre    A    G        0      0        2 
   2   chr2_36648765     ZHar    A    G        0      0        2 
   2   chr2_36648765   Sample    A    G        1      2        2 
   2   chr2_36655229     AAsi    G    A        0      0        2 
   2   chr2_36655229     AKia    G    A        1      2        2 
   2   chr2_36655229     AOna    G    A        0      0        2 
   2   chr2_36655229     ASom    G    A        0      0        2 
   2   chr2_36655229     HCab    G    A        0      0        2 
   2   chr2_36655229     HPrz    G    A        0      0        2 
   2   chr2_36655229     ZBoe    G    A        0      0        2 
   2   chr2_36655229     ZGre    G    A        0      0        2 
   2   chr2_36655229     ZHar    G    A        0      0        2 
   2   chr2_36655229   Sample    G    A        0      0        2 
   2   chr2_36661476     AAsi    G    A        0      0        2 
   2   chr2_36661476     AKia    G    A        0      0        2 
   2   chr2_36661476     AOna    G    A      0.5      1        2 
   2   chr2_36661476     ASom    G    A        0      0        2 
   2   chr2_36661476     HCab    G    A        0      0        2 
   2   chr2_36661476     HPrz    G    A        0      0        2 
   2   chr2_36661476     ZBoe    G    A        0      0        2 
   2   chr2_36661476     ZGre    G    A        0      0        2 
   2   chr2_36661476     ZHar    G    A        0      0        2 
   2   chr2_36661476   Sample    G    A        0      0        2 
   2   chr2_36666509     AAsi    G    T        1      2        2 
   2   chr2_36666509     AKia    G    T        1      2        2 
   2   chr2_36666509     AOna    G    T        1      2        2 
   2   chr2_36666509     ASom    G    T        1      2        2 
   2   chr2_36666509     HCab    G    T        0      0        2 
   2   chr2_36666509     HPrz    G    T        0      0        2 
   2   chr2_36666509     ZBoe    G    T        0      0        2 
   2   chr2_36666509     ZGre    G    T        0      0        2 
   2   chr2_36666509     ZHar    G    T        0      0        2 
   2   chr2_36666509   Sample    G    T        0      0        2 
   2   chr2_36669008     AAsi    A    T        1      2        2 
   2   chr2_36669008     AKia    A    T        0      0        2 
   2   chr2_36669008     AOna    A    T        0      0        2 
   2   chr2_36669008     ASom    A    T        0      0        2 
   2   chr2_36669008     HCab    A    T        0      0        2 
   2   chr2_36669008     HPrz    A    T        0      0        2 
   2   chr2_36669008     ZBoe    A    T        0      0        2 
   2   chr2_36669008     ZGre    A    T        1      2        2 
   2   chr2_36669008     ZHar    A    T        1      2        2 
   2   chr2_36669008   Sample    A    T        0      0        2 
   2   chr2_36673491     AAsi    T    C        1      2        2 
   2   chr2_36673491     AKia    T    C        0      0        2 
   2   chr2_36673491     AOna    T    C        0      0        2 
   2   chr2_36673491     ASom    T    C        1      2        2 
   2   chr2_36673491     HCab    T    C        0      0        2 
   2   chr2_36673491     HPrz    T    C        0      0        2 
   2   chr2_36673491     ZBoe    T    C        0      0        2 
   2   chr2_36673491     ZGre    T    C        0      0        2 
   2   chr2_36673491     ZHar    T    C        0      0        2 
   2   chr2_36673491   Sample    T    C        0      0        2 
   2   chr2_36674835     AAsi    C    T        0      0        2 
   2   chr2_36674835     AKia    C    T        0      0        2 
   2   chr2_36674835     AOna    C    T        0      0        2 
   2   chr2_36674835     ASom    C    T        0      0        2 
   2   chr2_36674835     HCab    C    T        1      2        2 
   2   chr2_36674835     HPrz    C    T        1      2        2 
   2   chr2_36674835     ZBoe    C    T        0      0        2 
   2   chr2_36674835     ZGre    C    T        0      0        2 
   2   chr2_36674835     ZHar    C    T        0      0        2 
   2   chr2_36674835   Sample    C    T        1      2        2 
   2   chr2_36675336     AAsi    A    G        0      0        2 
   2   chr2_36675336     AKia    A    G        1      2        2 
   2   chr2_36675336     AOna    A    G        1      2        2 
   2   chr2_36675336     ASom    A    G        0      0        2 
   2   chr2_36675336     HCab    A    G        0      0        2 
   2   chr2_36675336     HPrz    A    G        0      0        2 
   2   chr2_36675336     ZBoe    A    G        0      0        2 
   2   chr2_36675336     ZGre    A    G        0      0        2 
   2   chr2_36675336     ZHar    A    G        0      0        2 
   2   chr2_36675336   Sample    A    G        0      0        2 
   2   chr2_36682706     AAsi    G    A        0      0        2 
   2   chr2_36682706     AKia    G    A        0      0        2 
   2   chr2_36682706     AOna    G    A        0      0        2 
   2   chr2_36682706     ASom    G    A        0      0        2 
   2   chr2_36682706     HCab    G    A        0      0        2 
   2   chr2_36682706     HPrz    G    A        0      0        2 
   2   chr2_36682706     ZBoe    G    A      0.5      1        2 
   2   chr2_36682706     ZGre    G    A        0      0        2 
   2   chr2_36682706     ZHar    G    A        0      0        2 
   2   chr2_36682706   Sample    G    A        0      0        2 
   2   chr2_36688013     AAsi    T    C        0      0        2 
   2   chr2_36688013     AKia    T    C        0      0        2 
   2   chr2_36688013     AOna    T    C        0      0        2 
   2   chr2_36688013     ASom    T    C        0      0        2 
   2   chr2_36688013     HCab    T    C        0      0        2 
   2   chr2_36688013     HPrz    T    C        0      0        2 
   2   chr2_36688013     ZBoe    T    C        0      0        2 
   2   chr2_36688013     ZGre    T    C      0.5      1        2 
   2   chr2_36688013     ZHar    T    C        0      0        2 
   2   chr2_36688013   Sample    T    C        0      0        2 
   2   chr2_36689448     AAsi    A    T        0      0        2 
   2   chr2_36689448     AKia    A    T        0      0        2 
   2   chr2_36689448     AOna    A    T        0      0        2 
   2   chr2_36689448     ASom    A    T        0      0        2 
   2   chr2_36689448     HCab    A    T        0      0        2 
   2   chr2_36689448     HPrz    A    T        0      0        2 
   2   chr2_36689448     ZBoe    A    T        1      2        2 
   2   chr2_36689448     ZGre    A    T        0      0        2 
   2   chr2_36689448     ZHar    A    T        0      0        2 
   2   chr2_36689448   Sample    A    T        0      0        2 
   2   chr2_36691818     AAsi    T    C        0      0        2 
   2   chr2_36691818     AKia    T    C        0      0        2 
   2   chr2_36691818     AOna    T    C        0      0        2 
   2   chr2_36691818     ASom    T    C        0      0        2 
   2   chr2_36691818     HCab    T    C        0      0        2 
   2   chr2_36691818     HPrz    T    C      0.5      1        2 
   2   chr2_36691818     ZBoe    T    C        0      0        2 
   2   chr2_36691818     ZGre    T    C        0      0        2 
   2   chr2_36691818     ZHar    T    C        0      0        2 
   2   chr2_36691818   Sample    T    C        0      0        2 
   2   chr2_36699474     AAsi    T    C        0      0        2 
   2   chr2_36699474     AKia    T    C        0      0        2 
   2   chr2_36699474     AOna    T    C        0      0        2 
   2   chr2_36699474     ASom    T    C        0      0        2 
   2   chr2_36699474     HCab    T    C        1      2        2 
   2   chr2_36699474     HPrz    T    C        1      2        2 
   2   chr2_36699474     ZBoe    T    C        0      0        2 
   2   chr2_36699474     ZGre    T    C        0      0        2 
   2   chr2_36699474     ZHar    T    C        0      0        2 
   2   chr2_36699474   Sample    T    C        1      2        2 
   2   chr2_36707842     AAsi    T    C        0      0        2 
   2   chr2_36707842     AKia    T    C        0      0        2 
   2   chr2_36707842     AOna    T    C        0      0        2 
   2   chr2_36707842     ASom    T    C        0      0        2 
   2   chr2_36707842     HCab    T    C        1      2        2 
   2   chr2_36707842     HPrz    T    C        0      0        2 
   2   chr2_36707842     ZBoe    T    C        0      0        2 
   2   chr2_36707842     ZGre    T    C        0      0        2 
   2   chr2_36707842     ZHar    T    C        0      0        2 
   2   chr2_36707842   Sample    T    C        0      0        2 
   2   chr2_36708590     AAsi    A    G        0      0        2 
   2   chr2_36708590     AKia    A    G        0      0        2 
   2   chr2_36708590     AOna    A    G        0      0        2 
   2   chr2_36708590     ASom    A    G      0.5      1        2 
   2   chr2_36708590     HCab    A    G        0      0        2 
   2   chr2_36708590     HPrz    A    G        0      0        2 
   2   chr2_36708590     ZBoe    A    G        0      0        2 
   2   chr2_36708590     ZGre    A    G        0      0        2 
   2   chr2_36708590     ZHar    A    G        0      0        2 
   2   chr2_36708590   Sample    A    G        0      0        2 
   2   chr2_36710049     AAsi    G    A        0      0        2 
   2   chr2_36710049     AKia    G    A        0      0        2 
   2   chr2_36710049     AOna    G    A        1      2        2 
   2   chr2_36710049     ASom    G    A        0      0        2 
   2   chr2_36710049     HCab    G    A        0      0        2 
   2   chr2_36710049     HPrz    G    A        0      0        2 
   2   chr2_36710049     ZBoe    G    A        0      0        2 
   2   chr2_36710049     ZGre    G    A        0      0        2 
   2   chr2_36710049     ZHar    G    A        0      0        2 
   2   chr2_36710049   Sample    G    A        0      0        2 
   2   chr2_36713742     AAsi    G    C        0      0        2 
   2   chr2_36713742     AKia    G    C        0      0        2 
   2   chr2_36713742     AOna    G    C        0      0        2 
   2   chr2_36713742     ASom    G    C        0      0        2 
   2   chr2_36713742     HCab    G    C        1      2        2 
   2   chr2_36713742     HPrz    G    C        1      2        2 
   2   chr2_36713742     ZBoe    G    C        0      0        2 
   2   chr2_36713742     ZGre    G    C        0      0        2 
   2   chr2_36713742     ZHar    G    C        0      0        2 
   2   chr2_36713742   Sample    G    C        1      2        2 
   2   chr2_36719425     AAsi    T    C        0      0        2 
   2   chr2_36719425     AKia    T    C        0      0        2 
   2   chr2_36719425     AOna    T    C        1      2        2 
   2   chr2_36719425     ASom    T    C        0      0        2 
   2   chr2_36719425     HCab    T    C        0      0        2 
   2   chr2_36719425     HPrz    T    C        0      0        2 
   2   chr2_36719425     ZBoe    T    C        0      0        2 
   2   chr2_36719425     ZGre    T    C        0      0        2 
   2   chr2_36719425     ZHar    T    C        0      0        2 
   2   chr2_36719425   Sample    T    C        0      0        2 
   2   chr2_36724418     AAsi    G    A        0      0        2 
   2   chr2_36724418     AKia    G    A        0      0        2 
   2   chr2_36724418     AOna    G    A        0      0        2 
   2   chr2_36724418     ASom    G    A        0      0        2 
   2   chr2_36724418     HCab    G    A        1      2        2 
   2   chr2_36724418     HPrz    G    A        1      2        2 
   2   chr2_36724418     ZBoe    G    A        0      0        2 
   2   chr2_36724418     ZGre    G    A        0      0        2 
   2   chr2_36724418     ZHar    G    A        0      0        2 
   2   chr2_36724418   Sample    G    A        1      2        2 
   2   chr2_36741127     AAsi    G    A        0      0        2 
   2   chr2_36741127     AKia    G    A        0      0        2 
   2   chr2_36741127     AOna    G    A        0      0        2 
   2   chr2_36741127     ASom    G    A        0      0        2 
   2   chr2_36741127     HCab    G    A        0      0        2 
   2   chr2_36741127     HPrz    G    A        0      0        2 
   2   chr2_36741127     ZBoe    G    A        0      0        2 
   2   chr2_36741127     ZGre    G    A        0      0        2 
   2   chr2_36741127     ZHar    G    A      0.5      1        2 
   2   chr2_36741127   Sample    G    A        0      0        2 
   2   chr2_36741862     AAsi    T    C        0      0        2 
   2   chr2_36741862     AKia    T    C        0      0        2 
   2   chr2_36741862     AOna    T    C        0      0        2 
   2   chr2_36741862     ASom    T    C        0      0        2 
   2   chr2_36741862     HCab    T    C        0      0        2 
   2   chr2_36741862     HPrz    T    C        0      0        2 
   2   chr2_36741862     ZBoe    T    C      0.5      1        2 
   2   chr2_36741862     ZGre    T    C        0      0        2 
   2   chr2_36741862     ZHar    T    C        0      0        2 
   2   chr2_36741862   Sample    T    C        0      0        2 
   2   chr2_36754459     AAsi    T    C        0      0        2 
   2   chr2_36754459     AKia    T    C        0      0        2 
   2   chr2_36754459     AOna    T    C        0      0        2 
   2   chr2_36754459     ASom    T    C        0      0        2 
   2   chr2_36754459     HCab    T    C        0      0        2 
   2   chr2_36754459     HPrz    T    C        0      0        2 
   2   chr2_36754459     ZBoe    T    C      0.5      1        2 
   2   chr2_36754459     ZGre    T    C        0      0        2 
   2   chr2_36754459     ZHar    T    C        0      0        2 
   2   chr2_36754459   Sample    T    C        0      0        2 
   2   chr2_36756852     AAsi    A    G        0      0        2 
   2   chr2_36756852     AKia    A    G        0      0        2 
   2   chr2_36756852     AOna    A    G        0      0        2 
   2   chr2_36756852     ASom    A    G        0      0        2 
   2   chr2_36756852     HCab    A    G        0      0        2 
   2   chr2_36756852     HPrz    A    G        0      0        2 
   2   chr2_36756852     ZBoe    A    G        0      0        2 
   2   chr2_36756852     ZGre    A    G        0      0        2 
   2   chr2_36756852     ZHar    A    G        1      2        2 
   2   chr2_36756852   Sample    A    G        0      0        2 
   2   chr2_36760331     AAsi    G    A        0      0        2 
   2   chr2_36760331     AKia    G    A        0      0        2 
   2   chr2_36760331     AOna    G    A        0      0        2 
   2   chr2_36760331     ASom    G    A        0      0        2 
   2   chr2_36760331     HCab    G    A        1      2        2 
   2   chr2_36760331     HPrz    G    A        1      2        2 
   2   chr2_36760331     ZBoe    G    A        0      0        2 
   2   chr2_36760331     ZGre    G    A        0      0        2 
   2   chr2_36760331     ZHar    G    A        0      0        2 
   2   chr2_36760331   Sample    G    A        1      2        2 
   2   chr2_36768767     AAsi    G    A        0      0        2 
   2   chr2_36768767     AKia    G    A        0      0        2 
   2   chr2_36768767     AOna    G    A        0      0        2 
   2   chr2_36768767     ASom    G    A        0      0        2 
   2   chr2_36768767     HCab    G    A        0      0        2 
   2   chr2_36768767     HPrz    G    A        0      0        2 
   2   chr2_36768767     ZBoe    G    A        1      2        2 
   2   chr2_36768767     ZGre    G    A        0      0        2 
   2   chr2_36768767     ZHar    G    A        0      0        2 
   2   chr2_36768767   Sample    G    A        0      0        2 
   2   chr2_36769341     AAsi    G    A        0      0        2 
   2   chr2_36769341     AKia    G    A        0      0        2 
   2   chr2_36769341     AOna    G    A        0      0        2 
   2   chr2_36769341     ASom    G    A        0      0        2 
   2   chr2_36769341     HCab    G    A        1      2        2 
   2   chr2_36769341     HPrz    G    A        1      2        2 
   2   chr2_36769341     ZBoe    G    A        0      0        2 
   2   chr2_36769341     ZGre    G    A        0      0        2 
   2   chr2_36769341     ZHar    G    A        0      0        2 
   2   chr2_36769341   Sample    G    A        1      2        2 
   2   chr2_36769873     AAsi    T    C        1      2        2 
   2   chr2_36769873     AKia    T    C        0      0        2 
   2   chr2_36769873     AOna    T    C        0      0        2 
   2   chr2_36769873     ASom    T    C        0      0        2 
   2   chr2_36769873     HCab    T    C        0      0        2 
   2   chr2_36769873     HPrz    T    C        0      0        2 
   2   chr2_36769873     ZBoe    T    C        0      0        2 
   2   chr2_36769873     ZGre    T    C        0      0        2 
   2   chr2_36769873     ZHar    T    C        0      0        2 
   2   chr2_36769873   Sample    T    C        0      0        2 
   2   chr2_36785110     AAsi    T    C        0      0        2 
   2   chr2_36785110     AKia    T    C        0      0        2 
   2   chr2_36785110     AOna    T    C        0      0        2 
   2   chr2_36785110     ASom    T    C        0      0        2 
   2   chr2_36785110     HCab    T    C        1      2        2 
   2   chr2_36785110     HPrz    T    C        1      2        2 
   2   chr2_36785110     ZBoe    T    C        0      0        2 
   2   chr2_36785110     ZGre    T    C        0      0        2 
   2   chr2_36785110     ZHar    T    C        0      0        2 
   2   chr2_36785110   Sample    T    C        1      2        2 
   2   chr2_36790267     AAsi    A    G        0      0        2 
   2   chr2_36790267     AKia    A    G        0      0        2 
   2   chr2_36790267     AOna    A    G        0      0        2 
   2   chr2_36790267     ASom    A    G        1      2        2 
   2   chr2_36790267     HCab    A    G        0      0        2 
   2   chr2_36790267     HPrz    A    G        0      0        2 
   2   chr2_36790267     ZBoe    A    G        0      0        2 
   2   chr2_36790267     ZGre    A    G        0      0        2 
   2   chr2_36790267     ZHar    A    G        0      0        2 
   2   chr2_36790267   Sample    A    G        0      0        2 
   2   chr2_36805850     AAsi    G    A        0      0        2 
   2   chr2_36805850     AKia    G    A        0      0        2 
   2   chr2_36805850     AOna    G    A        0      0        2 
   2   chr2_36805850     ASom    G    A        0      0        2 
   2   chr2_36805850     HCab    G    A        0      0        2 
   2   chr2_36805850     HPrz    G    A        0      0        2 
   2   chr2_36805850     ZBoe    G    A        1      2        2 
   2   chr2_36805850     ZGre    G    A        0      0        2 
   2   chr2_36805850     ZHar    G    A        0      0        2 
   2   chr2_36805850   Sample    G    A        0      0        2 
   2   chr2_36808988     AAsi    C    G        0      0        2 
   2   chr2_36808988     AKia    C    G        0      0        2 
   2   chr2_36808988     AOna    C    G        0      0        2 
   2   chr2_36808988     ASom    C    G        0      0        2 
   2   chr2_36808988     HCab    C    G        1      2        2 
   2   chr2_36808988     HPrz    C    G        1      2        2 
   2   chr2_36808988     ZBoe    C    G        0      0        2 
   2   chr2_36808988     ZGre    C    G        0      0        2 
   2   chr2_36808988     ZHar    C    G        0      0        2 
   2   chr2_36808988   Sample    C    G        1      2        2 
   2   chr2_36813662     AAsi    T    C        0      0        2 
   2   chr2_36813662     AKia    T    C        0      0        2 
   2   chr2_36813662     AOna    T    C        0      0        2 
   2   chr2_36813662     ASom    T    C        0      0        2 
   2   chr2_36813662     HCab    T    C        1      2        2 
   2   chr2_36813662     HPrz    T    C        1      2        2 
   2   chr2_36813662     ZBoe    T    C        0      0        2 
   2   chr2_36813662     ZGre    T    C        0      0        2 
   2   chr2_36813662     ZHar    T    C        0      0        2 
   2   chr2_36813662   Sample    T    C        1      2        2 
   2   chr2_36814522     AAsi    G    A        0      0        2 
   2   chr2_36814522     AKia    G    A        0      0        2 
   2   chr2_36814522     AOna    G    A        0      0        2 
   2   chr2_36814522     ASom    G    A        0      0        2 
   2   chr2_36814522     HCab    G    A        0      0        2 
   2   chr2_36814522     HPrz    G    A        0      0        2 
   2   chr2_36814522     ZBoe    G    A      0.5      1        2 
   2   chr2_36814522     ZGre    G    A        0      0        2 
   2   chr2_36814522     ZHar    G    A        0      0        2 
   2   chr2_36814522   Sample    G    A        0      0        2 
   2   chr2_36818175     AAsi    A    C        0      0        2 
   2   chr2_36818175     AKia    A    C        0      0        2 
   2   chr2_36818175     AOna    A    C        0      0        2 
   2   chr2_36818175     ASom    A    C        0      0        2 
   2   chr2_36818175     HCab    A    C        0      0        2 
   2   chr2_36818175     HPrz    A    C        0      0        2 
   2   chr2_36818175     ZBoe    A    C        0      0        2 
   2   chr2_36818175     ZGre    A    C        0      0        2 
   2   chr2_36818175     ZHar    A    C        1      2        2 
   2   chr2_36818175   Sample    A    C        0      0        2 
   2   chr2_36818867     AAsi    G    C      0.5      1        2 
   2   chr2_36818867     AKia    G    C        0      0        2 
   2   chr2_36818867     AOna    G    C        0      0        2 
   2   chr2_36818867     ASom    G    C        0      0        2 
   2   chr2_36818867     HCab    G    C        0      0        2 
   2   chr2_36818867     HPrz    G    C        0      0        2 
   2   chr2_36818867     ZBoe    G    C        0      0        2 
   2   chr2_36818867     ZGre    G    C        0      0        2 
   2   chr2_36818867     ZHar    G    C        0      0        2 
   2   chr2_36818867   Sample    G    C        0      0        2 
   2   chr2_36822318     AAsi    C    T        0      0        2 
   2   chr2_36822318     AKia    C    T        0      0        2 
   2   chr2_36822318     AOna    C    T        0      0        2 
   2   chr2_36822318     ASom    C    T        0      0        2 
   2   chr2_36822318     HCab    C    T        0      0        2 
   2   chr2_36822318     HPrz    C    T        0      0        2 
   2   chr2_36822318     ZBoe    C    T        0      0        2 
   2   chr2_36822318     ZGre    C    T        0      0        2 
   2   chr2_36822318     ZHar    C    T      0.5      1        2 
   2   chr2_36822318   Sample    C    T        0      0        2 
   2   chr2_36825036     AAsi    G    A        0      0        2 
   2   chr2_36825036     AKia    G    A        0      0        2 
   2   chr2_36825036     AOna    G    A        0      0        2 
   2   chr2_36825036     ASom    G    A        0      0        2 
   2   chr2_36825036     HCab    G    A        0      0        2 
   2   chr2_36825036     HPrz    G    A        0      0        2 
   2   chr2_36825036     ZBoe    G    A      0.5      1        2 
   2   chr2_36825036     ZGre    G    A        0      0        2 
   2   chr2_36825036     ZHar    G    A        0      0        2 
   2   chr2_36825036   Sample    G    A        0      0        2 
   2   chr2_36825801     AAsi    C    T        1      2        2 
   2   chr2_36825801     AKia    C    T        0      0        2 
   2   chr2_36825801     AOna    C    T        0      0        2 
   2   chr2_36825801     ASom    C    T        1      2        2 
   2   chr2_36825801     HCab    C    T        0      0        2 
   2   chr2_36825801     HPrz    C    T        0      0        2 
   2   chr2_36825801     ZBoe    C    T        0      0        2 
   2   chr2_36825801     ZGre    C    T        0      0        2 
   2   chr2_36825801     ZHar    C    T        0      0        2 
   2   chr2_36825801   Sample    C    T        0      0        2 
   2   chr2_36827558     AAsi    A    G        0      0        2 
   2   chr2_36827558     AKia    A    G        0      0        2 
   2   chr2_36827558     AOna    A    G        0      0        2 
   2   chr2_36827558     ASom    A    G        0      0        2 
   2   chr2_36827558     HCab    A    G        0      0        2 
   2   chr2_36827558     HPrz    A    G        0      0        2 
   2   chr2_36827558     ZBoe    A    G      0.5      1        2 
   2   chr2_36827558     ZGre    A    G        0      0        2 
   2   chr2_36827558     ZHar    A    G        0      0        2 
   2   chr2_36827558   Sample    A    G        0      0        2 
   2   chr2_36827563     AAsi    T    G        0      0        2 
   2   chr2_36827563     AKia    T    G        1      2        2 
   2   chr2_36827563     AOna    T    G        1      2        2 
   2   chr2_36827563     ASom    T    G        0      0        2 
   2   chr2_36827563     HCab    T    G        0      0        2 
   2   chr2_36827563     HPrz    T    G        0      0        2 
   2   chr2_36827563     ZBoe    T    G        0      0        2 
   2   chr2_36827563     ZGre    T    G        0      0        2 
   2   chr2_36827563     ZHar    T    G        0      0        2 
   2   chr2_36827563   Sample    T    G        0      0        2 
   2   chr2_36831075     AAsi    G    C        0      0        2 
   2   chr2_36831075     AKia    G    C        0      0        2 
   2   chr2_36831075     AOna    G    C        0      0        2 
   2   chr2_36831075     ASom    G    C        0      0        2 
   2   chr2_36831075     HCab    G    C        0      0        2 
   2   chr2_36831075     HPrz    G    C        0      0        2 
   2   chr2_36831075     ZBoe    G    C      0.5      1        2 
   2   chr2_36831075     ZGre    G    C        0      0        2 
   2   chr2_36831075     ZHar    G    C        0      0        2 
   2   chr2_36831075   Sample    G    C        0      0        2 
   2   chr2_36831688     AAsi    G    T        1      2        2 
   2   chr2_36831688     AKia    G    T        0      0        2 
   2   chr2_36831688     AOna    G    T        0      0        2 
   2   chr2_36831688     ASom    G    T        1      2        2 
   2   chr2_36831688     HCab    G    T        0      0        2 
   2   chr2_36831688     HPrz    G    T        0      0        2 
   2   chr2_36831688     ZBoe    G    T        0      0        2 
   2   chr2_36831688     ZGre    G    T        0      0        2 
   2   chr2_36831688     ZHar    G    T        0      0        2 
   2   chr2_36831688   Sample    G    T        0      0        2 
   2   chr2_36833267     AAsi    T    G        0      0        2 
   2   chr2_36833267     AKia    T    G        0      0        2 
   2   chr2_36833267     AOna    T    G        0      0        2 
   2   chr2_36833267     ASom    T    G        0      0        2 
   2   chr2_36833267     HCab    T    G        0      0        2 
   2   chr2_36833267     HPrz    T    G        0      0        2 
   2   chr2_36833267     ZBoe    T    G      0.5      1        2 
   2   chr2_36833267     ZGre    T    G        0      0        2 
   2   chr2_36833267     ZHar    T    G        0      0        2 
   2   chr2_36833267   Sample    T    G        0      0        2 
   2   chr2_36834185     AAsi    G    C        0      0        2 
   2   chr2_36834185     AKia    G    C        0      0        2 
   2   chr2_36834185     AOna    G    C        0      0        2 
   2   chr2_36834185     ASom    G    C        0      0        2 
   2   chr2_36834185     HCab    G    C        0      0        2 
   2   chr2_36834185     HPrz    G    C        0      0        2 
   2   chr2_36834185     ZBoe    G    C        0      0        2 
   2   chr2_36834185     ZGre    G    C        0      0        2 
   2   chr2_36834185     ZHar    G    C        1      2        2 
   2   chr2_36834185   Sample    G    C        0      0        2 
   2   chr2_36834704     AAsi    T    A        1      2        2 
   2   chr2_36834704     AKia    T    A        0      0        2 
   2   chr2_36834704     AOna    T    A        0      0        2 
   2   chr2_36834704     ASom    T    A      0.5      1        2 
   2   chr2_36834704     HCab    T    A        0      0        2 
   2   chr2_36834704     HPrz    T    A        0      0        2 
   2   chr2_36834704     ZBoe    T    A        0      0        2 
   2   chr2_36834704     ZGre    T    A        0      0        2 
   2   chr2_36834704     ZHar    T    A        0      0        2 
   2   chr2_36834704   Sample    T    A        0      0        2 
   2   chr2_36835033     AAsi    T    C        0      0        2 
   2   chr2_36835033     AKia    T    C        0      0        2 
   2   chr2_36835033     AOna    T    C        0      0        2 
   2   chr2_36835033     ASom    T    C        0      0        2 
   2   chr2_36835033     HCab    T    C        0      0        2 
   2   chr2_36835033     HPrz    T    C        0      0        2 
   2   chr2_36835033     ZBoe    T    C        0      0        2 
   2   chr2_36835033     ZGre    T    C        1      2        2 
   2   chr2_36835033     ZHar    T    C        0      0        2 
   2   chr2_36835033   Sample    T    C        0      0        2 
   2   chr2_36847287     AAsi    G    A        0      0        2 
   2   chr2_36847287     AKia    G    A        1      2        2 
   2   chr2_36847287     AOna    G    A      0.5      1        2 
   2   chr2_36847287     ASom    G    A        0      0        2 
   2   chr2_36847287     HCab    G    A        0      0        2 
   2   chr2_36847287     HPrz    G    A        0      0        2 
   2   chr2_36847287     ZBoe    G    A        0      0        2 
   2   chr2_36847287     ZGre    G    A        0      0        2 
   2   chr2_36847287     ZHar    G    A        0      0        2 
   2   chr2_36847287   Sample    G    A        0      0        2 
   2   chr2_36852709     AAsi    A    G        0      0        2 
   2   chr2_36852709     AKia    A    G        0      0        2 
   2   chr2_36852709     AOna    A    G        0      0        2 
   2   chr2_36852709     ASom    A    G        0      0        2 
   2   chr2_36852709     HCab    A    G        0      0        2 
   2   chr2_36852709     HPrz    A    G        0      0        2 
   2   chr2_36852709     ZBoe    A    G        0      0        2 
   2   chr2_36852709     ZGre    A    G      0.5      1        2 
   2   chr2_36852709     ZHar    A    G        0      0        2 
   2   chr2_36852709   Sample    A    G        0      0        2 
   2   chr2_36855026     AAsi    G    A        0      0        2 
   2   chr2_36855026     AKia    G    A        0      0        2 
   2   chr2_36855026     AOna    G    A        0      0        2 
   2   chr2_36855026     ASom    G    A        0      0        2 
   2   chr2_36855026     HCab    G    A        1      2        2 
   2   chr2_36855026     HPrz    G    A        1      2        2 
   2   chr2_36855026     ZBoe    G    A        0      0        2 
   2   chr2_36855026     ZGre    G    A        0      0        2 
   2   chr2_36855026     ZHar    G    A        0      0        2 
   2   chr2_36855026   Sample    G    A        1      2        2 
   2   chr2_36862478     AAsi    T    G        0      0        2 
   2   chr2_36862478     AKia    T    G        0      0        2 
   2   chr2_36862478     AOna    T    G      0.5      1        2 
   2   chr2_36862478     ASom    T    G        0      0        2 
   2   chr2_36862478     HCab    T    G        0      0        2 
   2   chr2_36862478     HPrz    T    G        0      0        2 
   2   chr2_36862478     ZBoe    T    G        0      0        2 
   2   chr2_36862478     ZGre    T    G        0      0        2 
   2   chr2_36862478     ZHar    T    G        0      0        2 
   2   chr2_36862478   Sample    T    G        0      0        2 
   2   chr2_36875465     AAsi    T    C        0      0        2 
   2   chr2_36875465     AKia    T    C        0      0        2 
   2   chr2_36875465     AOna    T    C      0.5      1        2 
   2   chr2_36875465     ASom    T    C        0      0        2 
   2   chr2_36875465     HCab    T    C        0      0        2 
   2   chr2_36875465     HPrz    T    C        0      0        2 
   2   chr2_36875465     ZBoe    T    C        0      0        2 
   2   chr2_36875465     ZGre    T    C        0      0        2 
   2   chr2_36875465     ZHar    T    C        0      0        2 
   2   chr2_36875465   Sample    T    C        0      0        2 
   2   chr2_36878748     AAsi    T    C        0      0        2 
   2   chr2_36878748     AKia    T    C        0      0        2 
   2   chr2_36878748     AOna    T    C        0      0        2 
   2   chr2_36878748     ASom    T    C        0      0        2 
   2   chr2_36878748     HCab    T    C        0      0        2 
   2   chr2_36878748     HPrz    T    C        0      0        2 
   2   chr2_36878748     ZBoe    T    C        1      2        2 
   2   chr2_36878748     ZGre    T    C        0      0        2 
   2   chr2_36878748     ZHar    T    C        0      0        2 
   2   chr2_36878748   Sample    T    C        0      0        2 
   2   chr2_36878751     AAsi    C    T        0      0        2 
   2   chr2_36878751     AKia    C    T      0.5      1        2 
   2   chr2_36878751     AOna    C    T        0      0        2 
   2   chr2_36878751     ASom    C    T        0      0        2 
   2   chr2_36878751     HCab    C    T        0      0        2 
   2   chr2_36878751     HPrz    C    T        0      0        2 
   2   chr2_36878751     ZBoe    C    T        0      0        2 
   2   chr2_36878751     ZGre    C    T        0      0        2 
   2   chr2_36878751     ZHar    C    T        0      0        2 
   2   chr2_36878751   Sample    C    T        0      0        2 
   2   chr2_36880189     AAsi    T    C        0      0        2 
   2   chr2_36880189     AKia    T    C        0      0        2 
   2   chr2_36880189     AOna    T    C        0      0        2 
   2   chr2_36880189     ASom    T    C        0      0        2 
   2   chr2_36880189     HCab    T    C        0      0        2 
   2   chr2_36880189     HPrz    T    C        0      0        2 
   2   chr2_36880189     ZBoe    T    C        0      0        2 
   2   chr2_36880189     ZGre    T    C        0      0        2 
   2   chr2_36880189     ZHar    T    C        1      2        2 
   2   chr2_36880189   Sample    T    C        0      0        2 
   2   chr2_36883612     AAsi    A    G        0      0        2 
   2   chr2_36883612     AKia    A    G        0      0        2 
   2   chr2_36883612     AOna    A    G      0.5      1        2 
   2   chr2_36883612     ASom    A    G        0      0        2 
   2   chr2_36883612     HCab    A    G        0      0        2 
   2   chr2_36883612     HPrz    A    G        0      0        2 
   2   chr2_36883612     ZBoe    A    G        0      0        2 
   2   chr2_36883612     ZGre    A    G        0      0        2 
   2   chr2_36883612     ZHar    A    G        0      0        2 
   2   chr2_36883612   Sample    A    G        0      0        2 
   2   chr2_36884720     AAsi    C    T        0      0        2 
   2   chr2_36884720     AKia    C    T        0      0        2 
   2   chr2_36884720     AOna    C    T        0      0        2 
   2   chr2_36884720     ASom    C    T        0      0        2 
   2   chr2_36884720     HCab    C    T        1      2        2 
   2   chr2_36884720     HPrz    C    T        1      2        2 
   2   chr2_36884720     ZBoe    C    T        0      0        2 
   2   chr2_36884720     ZGre    C    T        0      0        2 
   2   chr2_36884720     ZHar    C    T        0      0        2 
   2   chr2_36884720   Sample    C    T        1      2        2 
   2   chr2_36886154     AAsi    A    G        0      0        2 
   2   chr2_36886154     AKia    A    G        1      2        2 
   2   chr2_36886154     AOna    A    G        1      2        2 
   2   chr2_36886154     ASom    A    G        0      0        2 
   2   chr2_36886154     HCab    A    G        0      0        2 
   2   chr2_36886154     HPrz    A    G        0      0        2 
   2   chr2_36886154     ZBoe    A    G        0      0        2 
   2   chr2_36886154     ZGre    A    G        0      0        2 
   2   chr2_36886154     ZHar    A    G        0      0        2 
   2   chr2_36886154   Sample    A    G        0      0        2 
   2   chr2_36888850     AAsi    A    G        0      0        2 
   2   chr2_36888850     AKia    A    G      0.5      1        2 
   2   chr2_36888850     AOna    A    G        0      0        2 
   2   chr2_36888850     ASom    A    G        0      0        2 
   2   chr2_36888850     HCab    A    G        0      0        2 
   2   chr2_36888850     HPrz    A    G        0      0        2 
   2   chr2_36888850     ZBoe    A    G        0      0        2 
   2   chr2_36888850     ZGre    A    G        0      0        2 
   2   chr2_36888850     ZHar    A    G        0      0        2 
   2   chr2_36888850   Sample    A    G        0      0        2 
   2   chr2_36898198     AAsi    T    C        0      0        2 
   2   chr2_36898198     AKia    T    C        0      0        2 
   2   chr2_36898198     AOna    T    C      0.5      1        2 
   2   chr2_36898198     ASom    T    C        0      0        2 
   2   chr2_36898198     HCab    T    C        0      0        2 
   2   chr2_36898198     HPrz    T    C        0      0        2 
   2   chr2_36898198     ZBoe    T    C        0      0        2 
   2   chr2_36898198     ZGre    T    C        0      0        2 
   2   chr2_36898198     ZHar    T    C        0      0        2 
   2   chr2_36898198   Sample    T    C        0      0        2 
   2   chr2_36899741     AAsi    A    G      0.5      1        2 
   2   chr2_36899741     AKia    A    G        0      0        2 
   2   chr2_36899741     AOna    A    G        0      0        2 
   2   chr2_36899741     ASom    A    G        0      0        2 
   2   chr2_36899741     HCab    A    G        0      0        2 
   2   chr2_36899741     HPrz    A    G        0      0        2 
   2   chr2_36899741     ZBoe    A    G        0      0        2 
   2   chr2_36899741     ZGre    A    G        0      0        2 
   2   chr2_36899741     ZHar    A    G        0      0        2 
   2   chr2_36899741   Sample    A    G        0      0        2 
   2   chr2_36906291     AAsi    T    C        0      0        2 
   2   chr2_36906291     AKia    T    C        1      2        2 
   2   chr2_36906291     AOna    T    C        0      0        2 
   2   chr2_36906291     ASom    T    C        0      0        2 
   2   chr2_36906291     HCab    T    C        0      0        2 
   2   chr2_36906291     HPrz    T    C        0      0        2 
   2   chr2_36906291     ZBoe    T    C        0      0        2 
   2   chr2_36906291     ZGre    T    C        0      0        2 
   2   chr2_36906291     ZHar    T    C        0      0        2 
   2   chr2_36906291   Sample    T    C        0      0        2 
   2   chr2_36907319     AAsi    A    G        0      0        2 
   2   chr2_36907319     AKia    A    G        0      0        2 
   2   chr2_36907319     AOna    A    G        0      0        2 
   2   chr2_36907319     ASom    A    G        0      0        2 
   2   chr2_36907319     HCab    A    G        1      2        2 
   2   chr2_36907319     HPrz    A    G        1      2        2 
   2   chr2_36907319     ZBoe    A    G        0      0        2 
   2   chr2_36907319     ZGre    A    G        0      0        2 
   2   chr2_36907319     ZHar    A    G        0      0        2 
   2   chr2_36907319   Sample    A    G        1      2        2 
   2   chr2_36911147     AAsi    G    A        0      0        2 
   2   chr2_36911147     AKia    G    A        0      0        2 
   2   chr2_36911147     AOna    G    A        0      0        2 
   2   chr2_36911147     ASom    G    A        0      0        2 
   2   chr2_36911147     HCab    G    A        0      0        2 
   2   chr2_36911147     HPrz    G    A        1      2        2 
   2   chr2_36911147     ZBoe    G    A        0      0        2 
   2   chr2_36911147     ZGre    G    A        0      0        2 
   2   chr2_36911147     ZHar    G    A        0      0        2 
   2   chr2_36911147   Sample    G    A        1      2        2 
   2   chr2_36914259     AAsi    G    A        1      2        2 
   2   chr2_36914259     AKia    G    A        0      0        2 
   2   chr2_36914259     AOna    G    A        0      0        2 
   2   chr2_36914259     ASom    G    A        1      2        2 
   2   chr2_36914259     HCab    G    A        1      2        2 
   2   chr2_36914259     HPrz    G    A        1      2        2 
   2   chr2_36914259     ZBoe    G    A        0      0        2 
   2   chr2_36914259     ZGre    G    A        0      0        2 
   2   chr2_36914259     ZHar    G    A        0      0        2 
   2   chr2_36914259   Sample    G    A        1      2        2 
   2   chr2_36915342     AAsi    G    A        0      0        2 
   2   chr2_36915342     AKia    G    A        0      0        2 
   2   chr2_36915342     AOna    G    A      0.5      1        2 
   2   chr2_36915342     ASom    G    A        0      0        2 
   2   chr2_36915342     HCab    G    A        0      0        2 
   2   chr2_36915342     HPrz    G    A        0      0        2 
   2   chr2_36915342     ZBoe    G    A        0      0        2 
   2   chr2_36915342     ZGre    G    A        0      0        2 
   2   chr2_36915342     ZHar    G    A        0      0        2 
   2   chr2_36915342   Sample    G    A        0      0        2 
   2   chr2_36915686     AAsi    T    C        0      0        2 
   2   chr2_36915686     AKia    T    C        0      0        2 
   2   chr2_36915686     AOna    T    C        0      0        2 
   2   chr2_36915686     ASom    T    C        0      0        2 
   2   chr2_36915686     HCab    T    C        0      0        2 
   2   chr2_36915686     HPrz    T    C        0      0        2 
   2   chr2_36915686     ZBoe    T    C        0      0        2 
   2   chr2_36915686     ZGre    T    C        1      2        2 
   2   chr2_36915686     ZHar    T    C        0      0        2 
   2   chr2_36915686   Sample    T    C        0      0        2 
   2   chr2_36915873     AAsi    A    G        0      0        2 
   2   chr2_36915873     AKia    A    G        0      0        2 
   2   chr2_36915873     AOna    A    G        0      0        2 
   2   chr2_36915873     ASom    A    G        0      0        2 
   2   chr2_36915873     HCab    A    G        0      0        2 
   2   chr2_36915873     HPrz    A    G        0      0        2 
   2   chr2_36915873     ZBoe    A    G        0      0        2 
   2   chr2_36915873     ZGre    A    G      0.5      1        2 
   2   chr2_36915873     ZHar    A    G        0      0        2 
   2   chr2_36915873   Sample    A    G        0      0        2 
   2   chr2_36918206     AAsi    A    G        0      0        2 
   2   chr2_36918206     AKia    A    G        0      0        2 
   2   chr2_36918206     AOna    A    G        0      0        2 
   2   chr2_36918206     ASom    A    G        0      0        2 
   2   chr2_36918206     HCab    A    G        0      0        2 
   2   chr2_36918206     HPrz    A    G        0      0        2 
   2   chr2_36918206     ZBoe    A    G      0.5      1        2 
   2   chr2_36918206     ZGre    A    G        0      0        2 
   2   chr2_36918206     ZHar    A    G        0      0        2 
   2   chr2_36918206   Sample    A    G        0      0        2 
   2   chr2_36919472     AAsi    A    G        0      0        2 
   2   chr2_36919472     AKia    A    G        0      0        2 
   2   chr2_36919472     AOna    A    G        0      0        2 
   2   chr2_36919472     ASom    A    G        0      0        2 
   2   chr2_36919472     HCab    A    G        1      2        2 
   2   chr2_36919472     HPrz    A    G        1      2        2 
   2   chr2_36919472     ZBoe    A    G        0      0        2 
   2   chr2_36919472     ZGre    A    G        0      0        2 
   2   chr2_36919472     ZHar    A    G        0      0        2 
   2   chr2_36919472   Sample    A    G        1      2        2 
   2   chr2_36928916     AAsi    A    G        0      0        2 
   2   chr2_36928916     AKia    A    G        0      0        2 
   2   chr2_36928916     AOna    A    G        0      0        2 
   2   chr2_36928916     ASom    A    G      0.5      1        2 
   2   chr2_36928916     HCab    A    G        0      0        2 
   2   chr2_36928916     HPrz    A    G        0      0        2 
   2   chr2_36928916     ZBoe    A    G        0      0        2 
   2   chr2_36928916     ZGre    A    G        0      0        2 
   2   chr2_36928916     ZHar    A    G        0      0        2 
   2   chr2_36928916   Sample    A    G        1      2        2 
   2   chr2_36929795     AAsi    G    A        0      0        2 
   2   chr2_36929795     AKia    G    A        1      2        2 
   2   chr2_36929795     AOna    G    A        1      2        2 
   2   chr2_36929795     ASom    G    A        0      0        2 
   2   chr2_36929795     HCab    G    A        0      0        2 
   2   chr2_36929795     HPrz    G    A        0      0        2 
   2   chr2_36929795     ZBoe    G    A        0      0        2 
   2   chr2_36929795     ZGre    G    A        0      0        2 
   2   chr2_36929795     ZHar    G    A        0      0        2 
   2   chr2_36929795   Sample    G    A        0      0        2 
   2   chr2_36931331     AAsi    A    G        0      0        2 
   2   chr2_36931331     AKia    A    G        0      0        2 
   2   chr2_36931331     AOna    A    G        0      0        2 
   2   chr2_36931331     ASom    A    G        0      0        2 
   2   chr2_36931331     HCab    A    G        1      2        2 
   2   chr2_36931331     HPrz    A    G        1      2        2 
   2   chr2_36931331     ZBoe    A    G        0      0        2 
   2   chr2_36931331     ZGre    A    G        0      0        2 
   2   chr2_36931331     ZHar    A    G        0      0        2 
   2   chr2_36931331   Sample    A    G        1      2        2 
   2   chr2_36932089     AAsi    A    G        0      0        2 
   2   chr2_36932089     AKia    A    G        0      0        2 
   2   chr2_36932089     AOna    A    G        0      0        2 
   2   chr2_36932089     ASom    A    G        0      0        2 
   2   chr2_36932089     HCab    A    G        1      2        2 
   2   chr2_36932089     HPrz    A    G        1      2        2 
   2   chr2_36932089     ZBoe    A    G        0      0        2 
   2   chr2_36932089     ZGre    A    G        0      0        2 
   2   chr2_36932089     ZHar    A    G        0      0        2 
   2   chr2_36932089   Sample    A    G        1      2        2 
   2   chr2_36933116     AAsi    T    C        0      0        2 
   2   chr2_36933116     AKia    T    C        0      0        2 
   2   chr2_36933116     AOna    T    C        0      0        2 
   2   chr2_36933116     ASom    T    C        0      0        2 
   2   chr2_36933116     HCab    T    C        0      0        2 
   2   chr2_36933116     HPrz    T    C        0      0        2 
   2   chr2_36933116     ZBoe    T    C        0      0        2 
   2   chr2_36933116     ZGre    T    C        0      0        2 
   2   chr2_36933116     ZHar    T    C        1      2        2 
   2   chr2_36933116   Sample    T    C        0      0        2 
   2   chr2_36936571     AAsi    A    G        0      0        2 
   2   chr2_36936571     AKia    A    G        0      0        2 
   2   chr2_36936571     AOna    A    G        0      0        2 
   2   chr2_36936571     ASom    A    G        0      0        2 
   2   chr2_36936571     HCab    A    G        0      0        2 
   2   chr2_36936571     HPrz    A    G        0      0        2 
   2   chr2_36936571     ZBoe    A    G        1      2        2 
   2   chr2_36936571     ZGre    A    G        1      2        2 
   2   chr2_36936571     ZHar    A    G        1      2        2 
   2   chr2_36936571   Sample    A    G        0      0        2 
   2   chr2_36938375     AAsi    G    A        0      0        2 
   2   chr2_36938375     AKia    G    A        0      0        2 
   2   chr2_36938375     AOna    G    A        0      0        2 
   2   chr2_36938375     ASom    G    A        0      0        2 
   2   chr2_36938375     HCab    G    A        0      0        2 
   2   chr2_36938375     HPrz    G    A        0      0        2 
   2   chr2_36938375     ZBoe    G    A      0.5      1        2 
   2   chr2_36938375     ZGre    G    A        0      0        2 
   2   chr2_36938375     ZHar    G    A        0      0        2 
   2   chr2_36938375   Sample    G    A        0      0        2 
   2   chr2_36941302     AAsi    T    C        0      0        2 
   2   chr2_36941302     AKia    T    C        1      2        2 
   2   chr2_36941302     AOna    T    C      0.5      1        2 
   2   chr2_36941302     ASom    T    C        0      0        2 
   2   chr2_36941302     HCab    T    C        0      0        2 
   2   chr2_36941302     HPrz    T    C        0      0        2 
   2   chr2_36941302     ZBoe    T    C        0      0        2 
   2   chr2_36941302     ZGre    T    C        0      0        2 
   2   chr2_36941302     ZHar    T    C        0      0        2 
   2   chr2_36941302   Sample    T    C        0      0        2 
   2   chr2_36945176     AAsi    A    G        0      0        2 
   2   chr2_36945176     AKia    A    G        0      0        2 
   2   chr2_36945176     AOna    A    G        0      0        2 
   2   chr2_36945176     ASom    A    G        0      0        2 
   2   chr2_36945176     HCab    A    G        0      0        2 
   2   chr2_36945176     HPrz    A    G        0      0        2 
   2   chr2_36945176     ZBoe    A    G        0      0        2 
   2   chr2_36945176     ZGre    A    G        0      0        2 
   2   chr2_36945176     ZHar    A    G      0.5      1        2 
   2   chr2_36945176   Sample    A    G        0      0        2 
   2   chr2_36945180     AAsi    G    A        0      0        2 
   2   chr2_36945180     AKia    G    A        0      0        2 
   2   chr2_36945180     AOna    G    A        0      0        2 
   2   chr2_36945180     ASom    G    A        0      0        2 
   2   chr2_36945180     HCab    G    A        0      0        2 
   2   chr2_36945180     HPrz    G    A        0      0        2 
   2   chr2_36945180     ZBoe    G    A        0      0        2 
   2   chr2_36945180     ZGre    G    A        0      0        2 
   2   chr2_36945180     ZHar    G    A        1      2        2 
   2   chr2_36945180   Sample    G    A        0      0        2 
   2   chr2_36947806     AAsi    A    G        0      0        2 
   2   chr2_36947806     AKia    A    G        1      2        2 
   2   chr2_36947806     AOna    A    G      0.5      1        2 
   2   chr2_36947806     ASom    A    G      0.5      1        2 
   2   chr2_36947806     HCab    A    G        0      0        2 
   2   chr2_36947806     HPrz    A    G        0      0        2 
   2   chr2_36947806     ZBoe    A    G        0      0        2 
   2   chr2_36947806     ZGre    A    G        0      0        2 
   2   chr2_36947806     ZHar    A    G        0      0        2 
   2   chr2_36947806   Sample    A    G        0      0        2 
   2   chr2_36947876     AAsi    T    C      0.5      1        2 
   2   chr2_36947876     AKia    T    C        0      0        2 
   2   chr2_36947876     AOna    T    C        0      0        2 
   2   chr2_36947876     ASom    T    C      0.5      1        2 
   2   chr2_36947876     HCab    T    C        0      0        2 
   2   chr2_36947876     HPrz    T    C        0      0        2 
   2   chr2_36947876     ZBoe    T    C        0      0        2 
   2   chr2_36947876     ZGre    T    C        0      0        2 
   2   chr2_36947876     ZHar    T    C        0      0        2 
   2   chr2_36947876   Sample    T    C        0      0        2 
   2   chr2_36950602     AAsi    G    C        0      0        2 
   2   chr2_36950602     AKia    G    C        0      0        2 
   2   chr2_36950602     AOna    G    C        0      0        2 
   2   chr2_36950602     ASom    G    C        0      0        2 
   2   chr2_36950602     HCab    G    C        0      0        2 
   2   chr2_36950602     HPrz    G    C        0      0        2 
   2   chr2_36950602     ZBoe    G    C      0.5      1        2 
   2   chr2_36950602     ZGre    G    C        0      0        2 
   2   chr2_36950602     ZHar    G    C        0      0        2 
   2   chr2_36950602   Sample    G    C        0      0        2 
   2   chr2_36954867     AAsi    C    T        0      0        2 
   2   chr2_36954867     AKia    C    T        0      0        2 
   2   chr2_36954867     AOna    C    T        0      0        2 
   2   chr2_36954867     ASom    C    T        0      0        2 
   2   chr2_36954867     HCab    C    T        1      2        2 
   2   chr2_36954867     HPrz    C    T        1      2        2 
   2   chr2_36954867     ZBoe    C    T        0      0        2 
   2   chr2_36954867     ZGre    C    T        0      0        2 
   2   chr2_36954867     ZHar    C    T        0      0        2 
   2   chr2_36954867   Sample    C    T        1      2        2 
   2   chr2_36955642     AAsi    T    G        1      2        2 
   2   chr2_36955642     AKia    T    G        0      0        2 
   2   chr2_36955642     AOna    T    G        0      0        2 
   2   chr2_36955642     ASom    T    G        1      2        2 
   2   chr2_36955642     HCab    T    G        0      0        2 
   2   chr2_36955642     HPrz    T    G        0      0        2 
   2   chr2_36955642     ZBoe    T    G        0      0        2 
   2   chr2_36955642     ZGre    T    G        0      0        2 
   2   chr2_36955642     ZHar    T    G        0      0        2 
   2   chr2_36955642   Sample    T    G        0      0        2 
   2   chr2_36956019     AAsi    A    G        0      0        2 
   2   chr2_36956019     AKia    A    G        0      0        2 
   2   chr2_36956019     AOna    A    G        0      0        2 
   2   chr2_36956019     ASom    A    G        0      0        2 
   2   chr2_36956019     HCab    A    G        1      2        2 
   2   chr2_36956019     HPrz    A    G        1      2        2 
   2   chr2_36956019     ZBoe    A    G        0      0        2 
   2   chr2_36956019     ZGre    A    G        0      0        2 
   2   chr2_36956019     ZHar    A    G        0      0        2 
   2   chr2_36956019   Sample    A    G        1      2        2 
   2   chr2_36961714     AAsi    T    C      0.5      1        2 
   2   chr2_36961714     AKia    T    C        0      0        2 
   2   chr2_36961714     AOna    T    C        0      0        2 
   2   chr2_36961714     ASom    T    C        0      0        2 
   2   chr2_36961714     HCab    T    C        0      0        2 
   2   chr2_36961714     HPrz    T    C        0      0        2 
   2   chr2_36961714     ZBoe    T    C        0      0        2 
   2   chr2_36961714     ZGre    T    C        0      0        2 
   2   chr2_36961714     ZHar    T    C        0      0        2 
   2   chr2_36961714   Sample    T    C        0      0        2 
   2   chr2_36962472     AAsi    C    T        0      0        2 
   2   chr2_36962472     AKia    C    T        0      0        2 
   2   chr2_36962472     AOna    C    T        0      0        2 
   2   chr2_36962472     ASom    C    T        0      0        2 
   2   chr2_36962472     HCab    C    T        0      0        2 
   2   chr2_36962472     HPrz    C    T        0      0        2 
   2   chr2_36962472     ZBoe    C    T        0      0        2 
   2   chr2_36962472     ZGre    C    T        1      2        2 
   2   chr2_36962472     ZHar    C    T        0      0        2 
   2   chr2_36962472   Sample    C    T        0      0        2 
   2   chr2_36963026     AAsi    G    A        0      0        2 
   2   chr2_36963026     AKia    G    A        0      0        2 
   2   chr2_36963026     AOna    G    A        0      0        2 
   2   chr2_36963026     ASom    G    A        0      0        2 
   2   chr2_36963026     HCab    G    A        0      0        2 
   2   chr2_36963026     HPrz    G    A        0      0        2 
   2   chr2_36963026     ZBoe    G    A        0      0        2 
   2   chr2_36963026     ZGre    G    A        0      0        2 
   2   chr2_36963026     ZHar    G    A        1      2        2 
   2   chr2_36963026   Sample    G    A        0      0        2 
   2   chr2_36963688     AAsi    A    G        0      0        2 
   2   chr2_36963688     AKia    A    G        0      0        2 
   2   chr2_36963688     AOna    A    G        0      0        2 
   2   chr2_36963688     ASom    A    G        0      0        2 
   2   chr2_36963688     HCab    A    G        1      2        2 
   2   chr2_36963688     HPrz    A    G        1      2        2 
   2   chr2_36963688     ZBoe    A    G        0      0        2 
   2   chr2_36963688     ZGre    A    G        0      0        2 
   2   chr2_36963688     ZHar    A    G        0      0        2 
   2   chr2_36963688   Sample    A    G        1      2        2 
   2   chr2_36965001     AAsi    C    T        0      0        2 
   2   chr2_36965001     AKia    C    T        0      0        2 
   2   chr2_36965001     AOna    C    T        0      0        2 
   2   chr2_36965001     ASom    C    T        0      0        2 
   2   chr2_36965001     HCab    C    T        0      0        2 
   2   chr2_36965001     HPrz    C    T      0.5      1        2 
   2   chr2_36965001     ZBoe    C    T        0      0        2 
   2   chr2_36965001     ZGre    C    T        0      0        2 
   2   chr2_36965001     ZHar    C    T        0      0        2 
   2   chr2_36965001   Sample    C    T        1      2        2 
   2   chr2_36968841     AAsi    T    C        0      0        2 
   2   chr2_36968841     AKia    T    C        0      0        2 
   2   chr2_36968841     AOna    T    C        0      0        2 
   2   chr2_36968841     ASom    T    C        0      0        2 
   2   chr2_36968841     HCab    T    C        0      0        2 
   2   chr2_36968841     HPrz    T    C        0      0        2 
   2   chr2_36968841     ZBoe    T    C        0      0        2 
   2   chr2_36968841     ZGre    T    C        0      0        2 
   2   chr2_36968841     ZHar    T    C        1      2        2 
   2   chr2_36968841   Sample    T    C        0      0        2 
   2   chr2_36968957     AAsi    A    G        0      0        2 
   2   chr2_36968957     AKia    A    G        0      0        2 
   2   chr2_36968957     AOna    A    G        0      0        2 
   2   chr2_36968957     ASom    A    G        0      0        2 
   2   chr2_36968957     HCab    A    G        0      0        2 
   2   chr2_36968957     HPrz    A    G        0      0        2 
   2   chr2_36968957     ZBoe    A    G        0      0        2 
   2   chr2_36968957     ZGre    A    G        1      2        2 
   2   chr2_36968957     ZHar    A    G        0      0        2 
   2   chr2_36968957   Sample    A    G        0      0        2 
   2   chr2_36972644     AAsi    T    C        0      0        2 
   2   chr2_36972644     AKia    T    C        0      0        2 
   2   chr2_36972644     AOna    T    C        0      0        2 
   2   chr2_36972644     ASom    T    C        0      0        2 
   2   chr2_36972644     HCab    T    C        1      2        2 
   2   chr2_36972644     HPrz    T    C        1      2        2 
   2   chr2_36972644     ZBoe    T    C        0      0        2 
   2   chr2_36972644     ZGre    T    C        0      0        2 
   2   chr2_36972644     ZHar    T    C        0      0        2 
   2   chr2_36972644   Sample    T    C        1      2        2 
   2   chr2_36980145     AAsi    T    G        0      0        2 
   2   chr2_36980145     AKia    T    G        0      0        2 
   2   chr2_36980145     AOna    T    G      0.5      1        2 
   2   chr2_36980145     ASom    T    G        0      0        2 
   2   chr2_36980145     HCab    T    G        0      0        2 
   2   chr2_36980145     HPrz    T    G        0      0        2 
   2   chr2_36980145     ZBoe    T    G        0      0        2 
   2   chr2_36980145     ZGre    T    G        0      0        2 
   2   chr2_36980145     ZHar    T    G        0      0        2 
   2   chr2_36980145   Sample    T    G        0      0        2 
   2   chr2_36981042     AAsi    T    C        1      2        2 
   2   chr2_36981042     AKia    T    C        1      2        2 
   2   chr2_36981042     AOna    T    C        0      0        2 
   2   chr2_36981042     ASom    T    C        1      2        2 
   2   chr2_36981042     HCab    T    C        0      0        2 
   2   chr2_36981042     HPrz    T    C        0      0        2 
   2   chr2_36981042     ZBoe    T    C        0      0        2 
   2   chr2_36981042     ZGre    T    C        0      0        2 
   2   chr2_36981042     ZHar    T    C        0      0        2 
   2   chr2_36981042   Sample    T    C        0      0        2 
   2   chr2_36981199     AAsi    T    G        0      0        2 
   2   chr2_36981199     AKia    T    G        0      0        2 
   2   chr2_36981199     AOna    T    G        0      0        2 
   2   chr2_36981199     ASom    T    G        0      0        2 
   2   chr2_36981199     HCab    T    G        1      2        2 
   2   chr2_36981199     HPrz    T    G        1      2        2 
   2   chr2_36981199     ZBoe    T    G        0      0        2 
   2   chr2_36981199     ZGre    T    G        0      0        2 
   2   chr2_36981199     ZHar    T    G        0      0        2 
   2   chr2_36981199   Sample    T    G        1      2        2 
   2   chr2_36984717     AAsi    T    C        0      0        2 
   2   chr2_36984717     AKia    T    C        0      0        2 
   2   chr2_36984717     AOna    T    C        0      0        2 
   2   chr2_36984717     ASom    T    C        0      0        2 
   2   chr2_36984717     HCab    T    C        0      0        2 
   2   chr2_36984717     HPrz    T    C        0      0        2 
   2   chr2_36984717     ZBoe    T    C      0.5      1        2 
   2   chr2_36984717     ZGre    T    C        0      0        2 
   2   chr2_36984717     ZHar    T    C        0      0        2 
   2   chr2_36984717   Sample    T    C        0      0        2 
   2   chr2_36996998     AAsi    G    A        0      0        2 
   2   chr2_36996998     AKia    G    A        0      0        2 
   2   chr2_36996998     AOna    G    A        0      0        2 
   2   chr2_36996998     ASom    G    A        0      0        2 
   2   chr2_36996998     HCab    G    A        0      0        2 
   2   chr2_36996998     HPrz    G    A        1      2        2 
   2   chr2_36996998     ZBoe    G    A        0      0        2 
   2   chr2_36996998     ZGre    G    A        0      0        2 
   2   chr2_36996998     ZHar    G    A        0      0        2 
   2   chr2_36996998   Sample    G    A        1      2        2 
   2   chr2_36998123     AAsi    A    G        0      0        2 
   2   chr2_36998123     AKia    A    G        0      0        2 
   2   chr2_36998123     AOna    A    G        0      0        2 
   2   chr2_36998123     ASom    A    G        0      0        2 
   2   chr2_36998123     HCab    A    G        0      0        2 
   2   chr2_36998123     HPrz    A    G        0      0        2 
   2   chr2_36998123     ZBoe    A    G        0      0        2 
   2   chr2_36998123     ZGre    A    G      0.5      1        2 
   2   chr2_36998123     ZHar    A    G        0      0        2 
   2   chr2_36998123   Sample    A    G        0      0        2 
   2   chr2_37004734     AAsi    T    C        0      0        2 
   2   chr2_37004734     AKia    T    C        0      0        2 
   2   chr2_37004734     AOna    T    C        0      0        2 
   2   chr2_37004734     ASom    T    C        0      0        2 
   2   chr2_37004734     HCab    T    C        1      2        2 
   2   chr2_37004734     HPrz    T    C        1      2        2 
   2   chr2_37004734     ZBoe    T    C        0      0        2 
   2   chr2_37004734     ZGre    T    C        0      0        2 
   2   chr2_37004734     ZHar    T    C        0      0        2 
   2   chr2_37004734   Sample    T    C        1      2        2 
   2   chr2_37004905     AAsi    C    T        0      0        2 
   2   chr2_37004905     AKia    C    T        0      0        2 
   2   chr2_37004905     AOna    C    T        0      0        2 
   2   chr2_37004905     ASom    C    T        0      0        2 
   2   chr2_37004905     HCab    C    T        1      2        2 
   2   chr2_37004905     HPrz    C    T        1      2        2 
   2   chr2_37004905     ZBoe    C    T        0      0        2 
   2   chr2_37004905     ZGre    C    T        0      0        2 
   2   chr2_37004905     ZHar    C    T        0      0        2 
   2   chr2_37004905   Sample    C    T        1      2        2 
   2   chr2_37005942     AAsi    T    C      0.5      1        2 
   2   chr2_37005942     AKia    T    C        0      0        2 
   2   chr2_37005942     AOna    T    C        0      0        2 
   2   chr2_37005942     ASom    T    C        0      0        2 
   2   chr2_37005942     HCab    T    C        0      0        2 
   2   chr2_37005942     HPrz    T    C        0      0        2 
   2   chr2_37005942     ZBoe    T    C        0      0        2 
   2   chr2_37005942     ZGre    T    C        0      0        2 
   2   chr2_37005942     ZHar    T    C        0      0        2 
   2   chr2_37005942   Sample    T    C        0      0        2 
   2   chr2_37009741     AAsi    G    A        0      0        2 
   2   chr2_37009741     AKia    G    A        0      0        2 
   2   chr2_37009741     AOna    G    A      0.5      1        2 
   2   chr2_37009741     ASom    G    A        0      0        2 
   2   chr2_37009741     HCab    G    A        0      0        2 
   2   chr2_37009741     HPrz    G    A        0      0        2 
   2   chr2_37009741     ZBoe    G    A        0      0        2 
   2   chr2_37009741     ZGre    G    A        0      0        2 
   2   chr2_37009741     ZHar    G    A        0      0        2 
   2   chr2_37009741   Sample    G    A        0      0        2 
   2   chr2_37024873     AAsi    T    C        0      0        2 
   2   chr2_37024873     AKia    T    C        0      0        2 
   2   chr2_37024873     AOna    T    C        0      0        2 
   2   chr2_37024873     ASom    T    C        0      0        2 
   2   chr2_37024873     HCab    T    C        1      2        2 
   2   chr2_37024873     HPrz    T    C        1      2        2 
   2   chr2_37024873     ZBoe    T    C        0      0        2 
   2   chr2_37024873     ZGre    T    C        0      0        2 
   2   chr2_37024873     ZHar    T    C        0      0        2 
   2   chr2_37024873   Sample    T    C        1      2        2 
   2   chr2_37027774     AAsi    G    A        0      0        2 
   2   chr2_37027774     AKia    G    A        0      0        2 
   2   chr2_37027774     AOna    G    A        0      0        2 
   2   chr2_37027774     ASom    G    A        0      0        2 
   2   chr2_37027774     HCab    G    A        0      0        2 
   2   chr2_37027774     HPrz    G    A        0      0        2 
   2   chr2_37027774     ZBoe    G    A        0      0        2 
   2   chr2_37027774     ZGre    G    A      0.5      1        2 
   2   chr2_37027774     ZHar    G    A        0      0        2 
   2   chr2_37027774   Sample    G    A        0      0        2 
   2   chr2_37029343     AAsi    T    C        0      0        2 
   2   chr2_37029343     AKia    T    C        0      0        2 
   2   chr2_37029343     AOna    T    C        0      0        2 
   2   chr2_37029343     ASom    T    C        0      0        2 
   2   chr2_37029343     HCab    T    C        0      0        2 
   2   chr2_37029343     HPrz    T    C        0      0        2 
   2   chr2_37029343     ZBoe    T    C        1      2        2 
   2   chr2_37029343     ZGre    T    C        0      0        2 
   2   chr2_37029343     ZHar    T    C        0      0        2 
   2   chr2_37029343   Sample    T    C        0      0        2 
   2   chr2_37031084     AAsi    C    T        1      2        2 
   2   chr2_37031084     AKia    C    T        0      0        2 
   2   chr2_37031084     AOna    C    T        0      0        2 
   2   chr2_37031084     ASom    C    T        1      2        2 
   2   chr2_37031084     HCab    C    T        0      0        2 
   2   chr2_37031084     HPrz    C    T        0      0        2 
   2   chr2_37031084     ZBoe    C    T        0      0        2 
   2   chr2_37031084     ZGre    C    T        0      0        2 
   2   chr2_37031084     ZHar    C    T        0      0        2 
   2   chr2_37031084   Sample    C    T        0      0        2 
   2   chr2_37034254     AAsi    C    T        0      0        2 
   2   chr2_37034254     AKia    C    T        0      0        2 
   2   chr2_37034254     AOna    C    T        0      0        2 
   2   chr2_37034254     ASom    C    T        0      0        2 
   2   chr2_37034254     HCab    C    T        1      2        2 
   2   chr2_37034254     HPrz    C    T        1      2        2 
   2   chr2_37034254     ZBoe    C    T        0      0        2 
   2   chr2_37034254     ZGre    C    T        0      0        2 
   2   chr2_37034254     ZHar    C    T        0      0        2 
   2   chr2_37034254   Sample    C    T        1      2        2 
   2   chr2_37038813     AAsi    T    C        0      0        2 
   2   chr2_37038813     AKia    T    C        0      0        2 
   2   chr2_37038813     AOna    T    C        0      0        2 
   2   chr2_37038813     ASom    T    C        0      0        2 
   2   chr2_37038813     HCab    T    C        0      0        2 
   2   chr2_37038813     HPrz    T    C        0      0        2 
   2   chr2_37038813     ZBoe    T    C        0      0        2 
   2   chr2_37038813     ZGre    T    C        1      2        2 
   2   chr2_37038813     ZHar    T    C        0      0        2 
   2   chr2_37038813   Sample    T    C        0      0        2 
   2   chr2_37039353     AAsi    T    C        0      0        2 
   2   chr2_37039353     AKia    T    C        0      0        2 
   2   chr2_37039353     AOna    T    C        0      0        2 
   2   chr2_37039353     ASom    T    C        0      0        2 
   2   chr2_37039353     HCab    T    C        0      0        2 
   2   chr2_37039353     HPrz    T    C        0      0        2 
   2   chr2_37039353     ZBoe    T    C        1      2        2 
   2   chr2_37039353     ZGre    T    C        0      0        2 
   2   chr2_37039353     ZHar    T    C        1      2        2 
   2   chr2_37039353   Sample    T    C        0      0        2 
   2   chr2_37039967     AAsi    A    G        0      0        2 
   2   chr2_37039967     AKia    A    G        0      0        2 
   2   chr2_37039967     AOna    A    G        0      0        2 
   2   chr2_37039967     ASom    A    G        0      0        2 
   2   chr2_37039967     HCab    A    G        0      0        2 
   2   chr2_37039967     HPrz    A    G        0      0        2 
   2   chr2_37039967     ZBoe    A    G        0      0        2 
   2   chr2_37039967     ZGre    A    G        1      2        2 
   2   chr2_37039967     ZHar    A    G        0      0        2 
   2   chr2_37039967   Sample    A    G        1      2        2 
   2   chr2_37082712     AAsi    C    T        0      0        2 
   2   chr2_37082712     AKia    C    T        0      0        2 
   2   chr2_37082712     AOna    C    T        0      0        2 
   2   chr2_37082712     ASom    C    T        0      0        2 
   2   chr2_37082712     HCab    C    T        1      2        2 
   2   chr2_37082712     HPrz    C    T        1      2        2 
   2   chr2_37082712     ZBoe    C    T        0      0        2 
   2   chr2_37082712     ZGre    C    T        0      0        2 
   2   chr2_37082712     ZHar    C    T        0      0        2 
   2   chr2_37082712   Sample    C    T        1      2        2 
   2   chr2_37098735     AAsi    T    C        0      0        2 
   2   chr2_37098735     AKia    T    C        0      0        2 
   2   chr2_37098735     AOna    T    C        0      0        2 
   2   chr2_37098735     ASom    T    C        0      0        2 
   2   chr2_37098735     HCab    T    C        0      0        2 
   2   chr2_37098735     HPrz    T    C        0      0        2 
   2   chr2_37098735     ZBoe    T    C        1      2        2 
   2   chr2_37098735     ZGre    T    C        0      0        2 
   2   chr2_37098735     ZHar    T    C        1      2        2 
   2   chr2_37098735   Sample    T    C        0      0        2 
   2   chr2_37099644     AAsi    A    G        0      0        2 
   2   chr2_37099644     AKia    A    G        0      0        2 
   2   chr2_37099644     AOna    A    G        0      0        2 
   2   chr2_37099644     ASom    A    G        0      0        2 
   2   chr2_37099644     HCab    A    G        0      0        2 
   2   chr2_37099644     HPrz    A    G        0      0        2 
   2   chr2_37099644     ZBoe    A    G        0      0        2 
   2   chr2_37099644     ZGre    A    G        0      0        2 
   2   chr2_37099644     ZHar    A    G        1      2        2 
   2   chr2_37099644   Sample    A    G        0      0        2 
   2   chr2_37100256     AAsi    C    T        0      0        2 
   2   chr2_37100256     AKia    C    T        0      0        2 
   2   chr2_37100256     AOna    C    T        0      0        2 
   2   chr2_37100256     ASom    C    T        0      0        2 
   2   chr2_37100256     HCab    C    T        1      2        2 
   2   chr2_37100256     HPrz    C    T        1      2        2 
   2   chr2_37100256     ZBoe    C    T        0      0        2 
   2   chr2_37100256     ZGre    C    T        0      0        2 
   2   chr2_37100256     ZHar    C    T        0      0        2 
   2   chr2_37100256   Sample    C    T        0      0        2 
   2   chr2_37116830     AAsi    A    C        0      0        2 
   2   chr2_37116830     AKia    A    C        0      0        2 
   2   chr2_37116830     AOna    A    C        0      0        2 
   2   chr2_37116830     ASom    A    C        0      0        2 
   2   chr2_37116830     HCab    A    C        1      2        2 
   2   chr2_37116830     HPrz    A    C        1      2        2 
   2   chr2_37116830     ZBoe    A    C        0      0        2 
   2   chr2_37116830     ZGre    A    C        0      0        2 
   2   chr2_37116830     ZHar    A    C        0      0        2 
   2   chr2_37116830   Sample    A    C        1      2        2 
   2   chr2_37136185     AAsi    G    A        0      0        2 
   2   chr2_37136185     AKia    G    A        0      0        2 
   2   chr2_37136185     AOna    G    A        0      0        2 
   2   chr2_37136185     ASom    G    A        0      0        2 
   2   chr2_37136185     HCab    G    A        0      0        2 
   2   chr2_37136185     HPrz    G    A        0      0        2 
   2   chr2_37136185     ZBoe    G    A        0      0        2 
   2   chr2_37136185     ZGre    G    A        1      2        2 
   2   chr2_37136185     ZHar    G    A        0      0        2 
   2   chr2_37136185   Sample    G    A        0      0        2 
   2   chr2_37139199     AAsi    T    C        0      0        2 
   2   chr2_37139199     AKia    T    C        0      0        2 
   2   chr2_37139199     AOna    T    C        0      0        2 
   2   chr2_37139199     ASom    T    C        0      0        2 
   2   chr2_37139199     HCab    T    C        0      0        2 
   2   chr2_37139199     HPrz    T    C        0      0        2 
   2   chr2_37139199     ZBoe    T    C      0.5      1        2 
   2   chr2_37139199     ZGre    T    C        0      0        2 
   2   chr2_37139199     ZHar    T    C        0      0        2 
   2   chr2_37139199   Sample    T    C        0      0        2 
   2   chr2_37143406     AAsi    C    T        0      0        2 
   2   chr2_37143406     AKia    C    T        0      0        2 
   2   chr2_37143406     AOna    C    T        0      0        2 
   2   chr2_37143406     ASom    C    T        0      0        2 
   2   chr2_37143406     HCab    C    T        1      2        2 
   2   chr2_37143406     HPrz    C    T        1      2        2 
   2   chr2_37143406     ZBoe    C    T        0      0        2 
   2   chr2_37143406     ZGre    C    T        0      0        2 
   2   chr2_37143406     ZHar    C    T        0      0        2 
   2   chr2_37143406   Sample    C    T        1      2        2 
   2   chr2_37151192     AAsi    A    G        0      0        2 
   2   chr2_37151192     AKia    A    G        0      0        2 
   2   chr2_37151192     AOna    A    G        0      0        2 
   2   chr2_37151192     ASom    A    G        1      2        2 
   2   chr2_37151192     HCab    A    G        0      0        2 
   2   chr2_37151192     HPrz    A    G        0      0        2 
   2   chr2_37151192     ZBoe    A    G        0      0        2 
   2   chr2_37151192     ZGre    A    G        0      0        2 
   2   chr2_37151192     ZHar    A    G        0      0        2 
   2   chr2_37151192   Sample    A    G        0      0        2 
   2   chr2_37151654     AAsi    C    G        0      0        2 
   2   chr2_37151654     AKia    C    G        0      0        2 
   2   chr2_37151654     AOna    C    G        0      0        2 
   2   chr2_37151654     ASom    C    G        0      0        2 
   2   chr2_37151654     HCab    C    G        0      0        2 
   2   chr2_37151654     HPrz    C    G        0      0        2 
   2   chr2_37151654     ZBoe    C    G        0      0        2 
   2   chr2_37151654     ZGre    C    G      0.5      1        2 
   2   chr2_37151654     ZHar    C    G        0      0        2 
   2   chr2_37151654   Sample    C    G        0      0        2 
   2   chr2_37152144     AAsi    T    C        0      0        2 
   2   chr2_37152144     AKia    T    C        0      0        2 
   2   chr2_37152144     AOna    T    C      0.5      1        2 
   2   chr2_37152144     ASom    T    C        0      0        2 
   2   chr2_37152144     HCab    T    C        0      0        2 
   2   chr2_37152144     HPrz    T    C        0      0        2 
   2   chr2_37152144     ZBoe    T    C        0      0        2 
   2   chr2_37152144     ZGre    T    C        0      0        2 
   2   chr2_37152144     ZHar    T    C        1      2        2 
   2   chr2_37152144   Sample    T    C        0      0        2 
   2   chr2_37152396     AAsi    C    A        0      0        2 
   2   chr2_37152396     AKia    C    A      0.5      1        2 
   2   chr2_37152396     AOna    C    A        0      0        2 
   2   chr2_37152396     ASom    C    A        0      0        2 
   2   chr2_37152396     HCab    C    A        0      0        2 
   2   chr2_37152396     HPrz    C    A        0      0        2 
   2   chr2_37152396     ZBoe    C    A        0      0        2 
   2   chr2_37152396     ZGre    C    A        0      0        2 
   2   chr2_37152396     ZHar    C    A        0      0        2 
   2   chr2_37152396   Sample    C    A        0      0        2 
   2   chr2_37167484     AAsi    T    C        0      0        2 
   2   chr2_37167484     AKia    T    C      0.5      1        2 
   2   chr2_37167484     AOna    T    C        0      0        2 
   2   chr2_37167484     ASom    T    C        0      0        2 
   2   chr2_37167484     HCab    T    C        0      0        2 
   2   chr2_37167484     HPrz    T    C        0      0        2 
   2   chr2_37167484     ZBoe    T    C        0      0        2 
   2   chr2_37167484     ZGre    T    C        0      0        2 
   2   chr2_37167484     ZHar    T    C        0      0        2 
   2   chr2_37167484   Sample    T    C        0      0        2 
   2   chr2_37172904     AAsi    T    C        0      0        2 
   2   chr2_37172904     AKia    T    C        0      0        2 
   2   chr2_37172904     AOna    T    C        0      0        2 
   2   chr2_37172904     ASom    T    C        0      0        2 
   2   chr2_37172904     HCab    T    C        0      0        2 
   2   chr2_37172904     HPrz    T    C        0      0        2 
   2   chr2_37172904     ZBoe    T    C        0      0        2 
   2   chr2_37172904     ZGre    T    C        1      2        2 
   2   chr2_37172904     ZHar    T    C        0      0        2 
   2   chr2_37172904   Sample    T    C        0      0        2 
   2   chr2_37174211     AAsi    T    G        0      0        2 
   2   chr2_37174211     AKia    T    G      0.5      1        2 
   2   chr2_37174211     AOna    T    G        1      2        2 
   2   chr2_37174211     ASom    T    G        0      0        2 
   2   chr2_37174211     HCab    T    G        0      0        2 
   2   chr2_37174211     HPrz    T    G        0      0        2 
   2   chr2_37174211     ZBoe    T    G        0      0        2 
   2   chr2_37174211     ZGre    T    G        0      0        2 
   2   chr2_37174211     ZHar    T    G        0      0        2 
   2   chr2_37174211   Sample    T    G        0      0        2 
   2   chr2_37177181     AAsi    A    G        0      0        2 
   2   chr2_37177181     AKia    A    G        0      0        2 
   2   chr2_37177181     AOna    A    G      0.5      1        2 
   2   chr2_37177181     ASom    A    G        0      0        2 
   2   chr2_37177181     HCab    A    G        0      0        2 
   2   chr2_37177181     HPrz    A    G        0      0        2 
   2   chr2_37177181     ZBoe    A    G        0      0        2 
   2   chr2_37177181     ZGre    A    G        0      0        2 
   2   chr2_37177181     ZHar    A    G        0      0        2 
   2   chr2_37177181   Sample    A    G        0      0        2 
   2   chr2_37177874     AAsi    A    G        0      0        2 
   2   chr2_37177874     AKia    A    G        0      0        2 
   2   chr2_37177874     AOna    A    G        0      0        2 
   2   chr2_37177874     ASom    A    G        0      0        2 
   2   chr2_37177874     HCab    A    G        0      0        2 
   2   chr2_37177874     HPrz    A    G        0      0        2 
   2   chr2_37177874     ZBoe    A    G        0      0        2 
   2   chr2_37177874     ZGre    A    G        0      0        2 
   2   chr2_37177874     ZHar    A    G        1      2        2 
   2   chr2_37177874   Sample    A    G        0      0        2 
   2   chr2_37181553     AAsi    C    G        0      0        2 
   2   chr2_37181553     AKia    C    G        0      0        2 
   2   chr2_37181553     AOna    C    G        0      0        2 
   2   chr2_37181553     ASom    C    G        0      0        2 
   2   chr2_37181553     HCab    C    G        1      2        2 
   2   chr2_37181553     HPrz    C    G        1      2        2 
   2   chr2_37181553     ZBoe    C    G        0      0        2 
   2   chr2_37181553     ZGre    C    G        0      0        2 
   2   chr2_37181553     ZHar    C    G        0      0        2 
   2   chr2_37181553   Sample    C    G        1      2        2 
   2   chr2_37187887     AAsi    A    G        0      0        2 
   2   chr2_37187887     AKia    A    G        0      0        2 
   2   chr2_37187887     AOna    A    G        0      0        2 
   2   chr2_37187887     ASom    A    G        0      0        2 
   2   chr2_37187887     HCab    A    G        0      0        2 
   2   chr2_37187887     HPrz    A    G        0      0        2 
   2   chr2_37187887     ZBoe    A    G        0      0        2 
   2   chr2_37187887     ZGre    A    G        0      0        2 
   2   chr2_37187887     ZHar    A    G      0.5      1        2 
   2   chr2_37187887   Sample    A    G        0      0        2 
   2   chr2_37191437     AAsi    T    C        0      0        2 
   2   chr2_37191437     AKia    T    C      0.5      1        2 
   2   chr2_37191437     AOna    T    C        1      2        2 
   2   chr2_37191437     ASom    T    C        0      0        2 
   2   chr2_37191437     HCab    T    C        0      0        2 
   2   chr2_37191437     HPrz    T    C        0      0        2 
   2   chr2_37191437     ZBoe    T    C        0      0        2 
   2   chr2_37191437     ZGre    T    C        0      0        2 
   2   chr2_37191437     ZHar    T    C        0      0        2 
   2   chr2_37191437   Sample    T    C        0      0        2 
   2   chr2_37193276     AAsi    A    G        0      0        2 
   2   chr2_37193276     AKia    A    G        0      0        2 
   2   chr2_37193276     AOna    A    G        0      0        2 
   2   chr2_37193276     ASom    A    G        0      0        2 
   2   chr2_37193276     HCab    A    G        0      0        2 
   2   chr2_37193276     HPrz    A    G        0      0        2 
   2   chr2_37193276     ZBoe    A    G        0      0        2 
   2   chr2_37193276     ZGre    A    G        1      2        2 
   2   chr2_37193276     ZHar    A    G        0      0        2 
   2   chr2_37193276   Sample    A    G        0      0        2 
   2   chr2_37194148     AAsi    C    T        0      0        2 
   2   chr2_37194148     AKia    C    T        0      0        2 
   2   chr2_37194148     AOna    C    T        0      0        2 
   2   chr2_37194148     ASom    C    T        0      0        2 
   2   chr2_37194148     HCab    C    T        0      0        2 
   2   chr2_37194148     HPrz    C    T        0      0        2 
   2   chr2_37194148     ZBoe    C    T        0      0        2 
   2   chr2_37194148     ZGre    C    T        1      2        2 
   2   chr2_37194148     ZHar    C    T        0      0        2 
   2   chr2_37194148   Sample    C    T        0      0        2 
   2   chr2_37197642     AAsi    A    G        0      0        2 
   2   chr2_37197642     AKia    A    G        0      0        2 
   2   chr2_37197642     AOna    A    G        0      0        2 
   2   chr2_37197642     ASom    A    G        0      0        2 
   2   chr2_37197642     HCab    A    G        0      0        2 
   2   chr2_37197642     HPrz    A    G        0      0        2 
   2   chr2_37197642     ZBoe    A    G      0.5      1        2 
   2   chr2_37197642     ZGre    A    G        0      0        2 
   2   chr2_37197642     ZHar    A    G        0      0        2 
   2   chr2_37197642   Sample    A    G        0      0        2 
   2   chr2_37204324     AAsi    C    T        0      0        2 
   2   chr2_37204324     AKia    C    T        0      0        2 
   2   chr2_37204324     AOna    C    T        0      0        2 
   2   chr2_37204324     ASom    C    T        0      0        2 
   2   chr2_37204324     HCab    C    T        0      0        2 
   2   chr2_37204324     HPrz    C    T        0      0        2 
   2   chr2_37204324     ZBoe    C    T        1      2        2 
   2   chr2_37204324     ZGre    C    T        0      0        2 
   2   chr2_37204324     ZHar    C    T        0      0        2 
   2   chr2_37204324   Sample    C    T        0      0        2 
   2   chr2_37213057     AAsi    G    C        0      0        2 
   2   chr2_37213057     AKia    G    C        0      0        2 
   2   chr2_37213057     AOna    G    C        0      0        2 
   2   chr2_37213057     ASom    G    C      0.5      1        2 
   2   chr2_37213057     HCab    G    C        0      0        2 
   2   chr2_37213057     HPrz    G    C        0      0        2 
   2   chr2_37213057     ZBoe    G    C        0      0        2 
   2   chr2_37213057     ZGre    G    C        0      0        2 
   2   chr2_37213057     ZHar    G    C        0      0        2 
   2   chr2_37213057   Sample    G    C        0      0        2 
   2   chr2_37224666     AAsi    T    C        0      0        2 
   2   chr2_37224666     AKia    T    C        0      0        2 
   2   chr2_37224666     AOna    T    C        0      0        2 
   2   chr2_37224666     ASom    T    C        0      0        2 
   2   chr2_37224666     HCab    T    C        1      2        2 
   2   chr2_37224666     HPrz    T    C        1      2        2 
   2   chr2_37224666     ZBoe    T    C        0      0        2 
   2   chr2_37224666     ZGre    T    C        0      0        2 
   2   chr2_37224666     ZHar    T    C        0      0        2 
   2   chr2_37224666   Sample    T    C        1      2        2 
   2   chr2_37226695     AAsi    A    T        0      0        2 
   2   chr2_37226695     AKia    A    T        0      0        2 
   2   chr2_37226695     AOna    A    T        0      0        2 
   2   chr2_37226695     ASom    A    T        0      0        2 
   2   chr2_37226695     HCab    A    T        0      0        2 
   2   chr2_37226695     HPrz    A    T        0      0        2 
   2   chr2_37226695     ZBoe    A    T        0      0        2 
   2   chr2_37226695     ZGre    A    T        0      0        2 
   2   chr2_37226695     ZHar    A    T        1      2        2 
   2   chr2_37226695   Sample    A    T        0      0        2 
   2   chr2_37227794     AAsi    T    C        0      0        2 
   2   chr2_37227794     AKia    T    C        0      0        2 
   2   chr2_37227794     AOna    T    C        0      0        2 
   2   chr2_37227794     ASom    T    C        0      0        2 
   2   chr2_37227794     HCab    T    C        0      0        2 
   2   chr2_37227794     HPrz    T    C        0      0        2 
   2   chr2_37227794     ZBoe    T    C        0      0        2 
   2   chr2_37227794     ZGre    T    C        0      0        2 
   2   chr2_37227794     ZHar    T    C        1      2        2 
   2   chr2_37227794   Sample    T    C        1      2        2 
   2   chr2_37232209     AAsi    A    G        0      0        2 
   2   chr2_37232209     AKia    A    G        0      0        2 
   2   chr2_37232209     AOna    A    G        0      0        2 
   2   chr2_37232209     ASom    A    G        0      0        2 
   2   chr2_37232209     HCab    A    G        1      2        2 
   2   chr2_37232209     HPrz    A    G        1      2        2 
   2   chr2_37232209     ZBoe    A    G        0      0        2 
   2   chr2_37232209     ZGre    A    G        0      0        2 
   2   chr2_37232209     ZHar    A    G        0      0        2 
   2   chr2_37232209   Sample    A    G        1      2        2 
   2   chr2_37233886     AAsi    C    T        1      2        2 
   2   chr2_37233886     AKia    C    T        1      2        2 
   2   chr2_37233886     AOna    C    T        1      2        2 
   2   chr2_37233886     ASom    C    T        1      2        2 
   2   chr2_37233886     HCab    C    T        0      0        2 
   2   chr2_37233886     HPrz    C    T        0      0        2 
   2   chr2_37233886     ZBoe    C    T        0      0        2 
   2   chr2_37233886     ZGre    C    T        0      0        2 
   2   chr2_37233886     ZHar    C    T        0      0        2 
   2   chr2_37233886   Sample    C    T        0      0        2 
   2   chr2_37237349     AAsi    T    C        0      0        2 
   2   chr2_37237349     AKia    T    C        0      0        2 
   2   chr2_37237349     AOna    T    C        0      0        2 
   2   chr2_37237349     ASom    T    C        0      0        2 
   2   chr2_37237349     HCab    T    C        1      2        2 
   2   chr2_37237349     HPrz    T    C        1      2        2 
   2   chr2_37237349     ZBoe    T    C        0      0        2 
   2   chr2_37237349     ZGre    T    C        0      0        2 
   2   chr2_37237349     ZHar    T    C        0      0        2 
   2   chr2_37237349   Sample    T    C        1      2        2 
   2   chr2_37238567     AAsi    A    G        0      0        2 
   2   chr2_37238567     AKia    A    G        0      0        2 
   2   chr2_37238567     AOna    A    G      0.5      1        2 
   2   chr2_37238567     ASom    A    G        0      0        2 
   2   chr2_37238567     HCab    A    G        0      0        2 
   2   chr2_37238567     HPrz    A    G        0      0        2 
   2   chr2_37238567     ZBoe    A    G        0      0        2 
   2   chr2_37238567     ZGre    A    G        0      0        2 
   2   chr2_37238567     ZHar    A    G        0      0        2 
   2   chr2_37238567   Sample    A    G        0      0        2 
   2   chr2_37245891     AAsi    G    C        0      0        2 
   2   chr2_37245891     AKia    G    C        0      0        2 
   2   chr2_37245891     AOna    G    C        0      0        2 
   2   chr2_37245891     ASom    G    C        0      0        2 
   2   chr2_37245891     HCab    G    C        0      0        2 
   2   chr2_37245891     HPrz    G    C        0      0        2 
   2   chr2_37245891     ZBoe    G    C        1      2        2 
   2   chr2_37245891     ZGre    G    C        0      0        2 
   2   chr2_37245891     ZHar    G    C        0      0        2 
   2   chr2_37245891   Sample    G    C        0      0        2 
   2   chr2_37246977     AAsi    C    A        0      0        2 
   2   chr2_37246977     AKia    C    A        0      0        2 
   2   chr2_37246977     AOna    C    A      0.5      1        2 
   2   chr2_37246977     ASom    C    A        0      0        2 
   2   chr2_37246977     HCab    C    A        0      0        2 
   2   chr2_37246977     HPrz    C    A        0      0        2 
   2   chr2_37246977     ZBoe    C    A        0      0        2 
   2   chr2_37246977     ZGre    C    A        0      0        2 
   2   chr2_37246977     ZHar    C    A        0      0        2 
   2   chr2_37246977   Sample    C    A        0      0        2 
   2   chr2_37252033     AAsi    T    C        0      0        2 
   2   chr2_37252033     AKia    T    C        1      2        2 
   2   chr2_37252033     AOna    T    C        1      2        2 
   2   chr2_37252033     ASom    T    C        0      0        2 
   2   chr2_37252033     HCab    T    C        0      0        2 
   2   chr2_37252033     HPrz    T    C        0      0        2 
   2   chr2_37252033     ZBoe    T    C        0      0        2 
   2   chr2_37252033     ZGre    T    C        0      0        2 
   2   chr2_37252033     ZHar    T    C        0      0        2 
   2   chr2_37252033   Sample    T    C        0      0        2 
   2   chr2_37253939     AAsi    G    A        0      0        2 
   2   chr2_37253939     AKia    G    A        0      0        2 
   2   chr2_37253939     AOna    G    A        0      0        2 
   2   chr2_37253939     ASom    G    A        0      0        2 
   2   chr2_37253939     HCab    G    A        1      2        2 
   2   chr2_37253939     HPrz    G    A        1      2        2 
   2   chr2_37253939     ZBoe    G    A        0      0        2 
   2   chr2_37253939     ZGre    G    A        0      0        2 
   2   chr2_37253939     ZHar    G    A        0      0        2 
   2   chr2_37253939   Sample    G    A        1      2        2 
   2   chr2_37267040     AAsi    T    G        0      0        2 
   2   chr2_37267040     AKia    T    G        0      0        2 
   2   chr2_37267040     AOna    T    G        0      0        2 
   2   chr2_37267040     ASom    T    G        0      0        2 
   2   chr2_37267040     HCab    T    G        1      2        2 
   2   chr2_37267040     HPrz    T    G        1      2        2 
   2   chr2_37267040     ZBoe    T    G        0      0        2 
   2   chr2_37267040     ZGre    T    G        0      0        2 
   2   chr2_37267040     ZHar    T    G        0      0        2 
   2   chr2_37267040   Sample    T    G        1      2        2 
   2   chr2_37267326     AAsi    T    G        0      0        2 
   2   chr2_37267326     AKia    T    G        0      0        2 
   2   chr2_37267326     AOna    T    G      0.5      1        2 
   2   chr2_37267326     ASom    T    G        0      0        2 
   2   chr2_37267326     HCab    T    G        0      0        2 
   2   chr2_37267326     HPrz    T    G        0      0        2 
   2   chr2_37267326     ZBoe    T    G        0      0        2 
   2   chr2_37267326     ZGre    T    G        0      0        2 
   2   chr2_37267326     ZHar    T    G        0      0        2 
   2   chr2_37267326   Sample    T    G        0      0        2 
   2   chr2_37280028     AAsi    G    C        0      0        2 
   2   chr2_37280028     AKia    G    C        0      0        2 
   2   chr2_37280028     AOna    G    C        0      0        2 
   2   chr2_37280028     ASom    G    C        0      0        2 
   2   chr2_37280028     HCab    G    C        0      0        2 
   2   chr2_37280028     HPrz    G    C        0      0        2 
   2   chr2_37280028     ZBoe    G    C        0      0        2 
   2   chr2_37280028     ZGre    G    C      0.5      1        2 
   2   chr2_37280028     ZHar    G    C        0      0        2 
   2   chr2_37280028   Sample    G    C        0      0        2 
   2   chr2_37285359     AAsi    G    C        0      0        2 
   2   chr2_37285359     AKia    G    C      0.5      1        2 
   2   chr2_37285359     AOna    G    C      0.5      1        2 
   2   chr2_37285359     ASom    G    C        0      0        2 
   2   chr2_37285359     HCab    G    C        0      0        2 
   2   chr2_37285359     HPrz    G    C        0      0        2 
   2   chr2_37285359     ZBoe    G    C        0      0        2 
   2   chr2_37285359     ZGre    G    C        0      0        2 
   2   chr2_37285359     ZHar    G    C        0      0        2 
   2   chr2_37285359   Sample    G    C        0      0        2 
   2   chr2_37285911     AAsi    G    A        0      0        2 
   2   chr2_37285911     AKia    G    A        0      0        2 
   2   chr2_37285911     AOna    G    A        0      0        2 
   2   chr2_37285911     ASom    G    A        0      0        2 
   2   chr2_37285911     HCab    G    A        1      2        2 
   2   chr2_37285911     HPrz    G    A        1      2        2 
   2   chr2_37285911     ZBoe    G    A        0      0        2 
   2   chr2_37285911     ZGre    G    A        0      0        2 
   2   chr2_37285911     ZHar    G    A        0      0        2 
   2   chr2_37285911   Sample    G    A        1      2        2 
   2   chr2_37289599     AAsi    G    A        0      0        2 
   2   chr2_37289599     AKia    G    A        0      0        2 
   2   chr2_37289599     AOna    G    A        0      0        2 
   2   chr2_37289599     ASom    G    A        0      0        2 
   2   chr2_37289599     HCab    G    A        1      2        2 
   2   chr2_37289599     HPrz    G    A        1      2        2 
   2   chr2_37289599     ZBoe    G    A        0      0        2 
   2   chr2_37289599     ZGre    G    A        0      0        2 
   2   chr2_37289599     ZHar    G    A        0      0        2 
   2   chr2_37289599   Sample    G    A        1      2        2 
   2   chr2_37300052     AAsi    G    T        0      0        2 
   2   chr2_37300052     AKia    G    T        0      0        2 
   2   chr2_37300052     AOna    G    T      0.5      1        2 
   2   chr2_37300052     ASom    G    T        0      0        2 
   2   chr2_37300052     HCab    G    T        0      0        2 
   2   chr2_37300052     HPrz    G    T        0      0        2 
   2   chr2_37300052     ZBoe    G    T        0      0        2 
   2   chr2_37300052     ZGre    G    T        0      0        2 
   2   chr2_37300052     ZHar    G    T        0      0        2 
   2   chr2_37300052   Sample    G    T        0      0        2 
   2   chr2_37307373     AAsi    T    C        0      0        2 
   2   chr2_37307373     AKia    T    C        0      0        2 
   2   chr2_37307373     AOna    T    C        0      0        2 
   2   chr2_37307373     ASom    T    C        0      0        2 
   2   chr2_37307373     HCab    T    C        0      0        2 
   2   chr2_37307373     HPrz    T    C        0      0        2 
   2   chr2_37307373     ZBoe    T    C      0.5      1        2 
   2   chr2_37307373     ZGre    T    C        0      0        2 
   2   chr2_37307373     ZHar    T    C        0      0        2 
   2   chr2_37307373   Sample    T    C        0      0        2 
   2   chr2_37311950     AAsi    T    C        0      0        2 
   2   chr2_37311950     AKia    T    C        0      0        2 
   2   chr2_37311950     AOna    T    C        0      0        2 
   2   chr2_37311950     ASom    T    C        0      0        2 
   2   chr2_37311950     HCab    T    C        1      2        2 
   2   chr2_37311950     HPrz    T    C        1      2        2 
   2   chr2_37311950     ZBoe    T    C        0      0        2 
   2   chr2_37311950     ZGre    T    C        0      0        2 
   2   chr2_37311950     ZHar    T    C        0      0        2 
   2   chr2_37311950   Sample    T    C        1      2        2 
   2   chr2_37315238     AAsi    A    G        0      0        2 
   2   chr2_37315238     AKia    A    G        0      0        2 
   2   chr2_37315238     AOna    A    G        0      0        2 
   2   chr2_37315238     ASom    A    G        0      0        2 
   2   chr2_37315238     HCab    A    G        0      0        2 
   2   chr2_37315238     HPrz    A    G        0      0        2 
   2   chr2_37315238     ZBoe    A    G        0      0        2 
   2   chr2_37315238     ZGre    A    G        0      0        2 
   2   chr2_37315238     ZHar    A    G        1      2        2 
   2   chr2_37315238   Sample    A    G        0      0        2 
   2   chr2_37322100     AAsi    A    G        0      0        2 
   2   chr2_37322100     AKia    A    G        0      0        2 
   2   chr2_37322100     AOna    A    G        0      0        2 
   2   chr2_37322100     ASom    A    G        0      0        2 
   2   chr2_37322100     HCab    A    G        0      0        2 
   2   chr2_37322100     HPrz    A    G        0      0        2 
   2   chr2_37322100     ZBoe    A    G        0      0        2 
   2   chr2_37322100     ZGre    A    G        0      0        2 
   2   chr2_37322100     ZHar    A    G        1      2        2 
   2   chr2_37322100   Sample    A    G        0      0        2 
   2   chr2_37322516     AAsi    C    T        0      0        2 
   2   chr2_37322516     AKia    C    T        0      0        2 
   2   chr2_37322516     AOna    C    T        0      0        2 
   2   chr2_37322516     ASom    C    T        0      0        2 
   2   chr2_37322516     HCab    C    T        0      0        2 
   2   chr2_37322516     HPrz    C    T        0      0        2 
   2   chr2_37322516     ZBoe    C    T        0      0        2 
   2   chr2_37322516     ZGre    C    T        0      0        2 
   2   chr2_37322516     ZHar    C    T      0.5      1        2 
   2   chr2_37322516   Sample    C    T        0      0        2 
   2   chr2_37329720     AAsi    G    A        0      0        2 
   2   chr2_37329720     AKia    G    A        0      0        2 
   2   chr2_37329720     AOna    G    A      0.5      1        2 
   2   chr2_37329720     ASom    G    A        0      0        2 
   2   chr2_37329720     HCab    G    A        0      0        2 
   2   chr2_37329720     HPrz    G    A        0      0        2 
   2   chr2_37329720     ZBoe    G    A        0      0        2 
   2   chr2_37329720     ZGre    G    A        0      0        2 
   2   chr2_37329720     ZHar    G    A        0      0        2 
   2   chr2_37329720   Sample    G    A        0      0        2 
   2   chr2_37332064     AAsi    T    C        0      0        2 
   2   chr2_37332064     AKia    T    C        0      0        2 
   2   chr2_37332064     AOna    T    C        0      0        2 
   2   chr2_37332064     ASom    T    C        0      0        2 
   2   chr2_37332064     HCab    T    C        0      0        2 
   2   chr2_37332064     HPrz    T    C        0      0        2 
   2   chr2_37332064     ZBoe    T    C        0      0        2 
   2   chr2_37332064     ZGre    T    C        1      2        2 
   2   chr2_37332064     ZHar    T    C        0      0        2 
   2   chr2_37332064   Sample    T    C        0      0        2 
   2   chr2_37339220     AAsi    A    G        0      0        2 
   2   chr2_37339220     AKia    A    G        0      0        2 
   2   chr2_37339220     AOna    A    G      0.5      1        2 
   2   chr2_37339220     ASom    A    G        0      0        2 
   2   chr2_37339220     HCab    A    G        0      0        2 
   2   chr2_37339220     HPrz    A    G        0      0        2 
   2   chr2_37339220     ZBoe    A    G        0      0        2 
   2   chr2_37339220     ZGre    A    G        0      0        2 
   2   chr2_37339220     ZHar    A    G        0      0        2 
   2   chr2_37339220   Sample    A    G        0      0        2 
   2   chr2_37342200     AAsi    G    A        1      2        2 
   2   chr2_37342200     AKia    G    A        1      2        2 
   2   chr2_37342200     AOna    G    A      0.5      1        2 
   2   chr2_37342200     ASom    G    A        1      2        2 
   2   chr2_37342200     HCab    G    A        0      0        2 
   2   chr2_37342200     HPrz    G    A        0      0        2 
   2   chr2_37342200     ZBoe    G    A        0      0        2 
   2   chr2_37342200     ZGre    G    A        0      0        2 
   2   chr2_37342200     ZHar    G    A        0      0        2 
   2   chr2_37342200   Sample    G    A        0      0        2 
   2   chr2_37343003     AAsi    G    C        1      2        2 
   2   chr2_37343003     AKia    G    C        0      0        2 
   2   chr2_37343003     AOna    G    C        0      0        2 
   2   chr2_37343003     ASom    G    C        0      0        2 
   2   chr2_37343003     HCab    G    C        0      0        2 
   2   chr2_37343003     HPrz    G    C        0      0        2 
   2   chr2_37343003     ZBoe    G    C        0      0        2 
   2   chr2_37343003     ZGre    G    C        0      0        2 
   2   chr2_37343003     ZHar    G    C        0      0        2 
   2   chr2_37343003   Sample    G    C        0      0        2 
   2   chr2_37344237     AAsi    G    T        1      2        2 
   2   chr2_37344237     AKia    G    T        0      0        2 
   2   chr2_37344237     AOna    G    T        0      0        2 
   2   chr2_37344237     ASom    G    T        0      0        2 
   2   chr2_37344237     HCab    G    T        0      0        2 
   2   chr2_37344237     HPrz    G    T        0      0        2 
   2   chr2_37344237     ZBoe    G    T        0      0        2 
   2   chr2_37344237     ZGre    G    T        0      0        2 
   2   chr2_37344237     ZHar    G    T        0      0        2 
   2   chr2_37344237   Sample    G    T        0      0        2 
   2   chr2_37345839     AAsi    C    A        0      0        2 
   2   chr2_37345839     AKia    C    A        0      0        2 
   2   chr2_37345839     AOna    C    A      0.5      1        2 
   2   chr2_37345839     ASom    C    A        0      0        2 
   2   chr2_37345839     HCab    C    A        0      0        2 
   2   chr2_37345839     HPrz    C    A        0      0        2 
   2   chr2_37345839     ZBoe    C    A        0      0        2 
   2   chr2_37345839     ZGre    C    A        0      0        2 
   2   chr2_37345839     ZHar    C    A        0      0        2 
   2   chr2_37345839   Sample    C    A        0      0        2 
   2   chr2_37352793     AAsi    T    C        1      2        2 
   2   chr2_37352793     AKia    T    C        1      2        2 
   2   chr2_37352793     AOna    T    C        1      2        2 
   2   chr2_37352793     ASom    T    C        1      2        2 
   2   chr2_37352793     HCab    T    C        0      0        2 
   2   chr2_37352793     HPrz    T    C        0      0        2 
   2   chr2_37352793     ZBoe    T    C        0      0        2 
   2   chr2_37352793     ZGre    T    C        0      0        2 
   2   chr2_37352793     ZHar    T    C        0      0        2 
   2   chr2_37352793   Sample    T    C        0      0        2 
   2   chr2_37353410     AAsi    A    T        0      0        2 
   2   chr2_37353410     AKia    A    T        0      0        2 
   2   chr2_37353410     AOna    A    T        0      0        2 
   2   chr2_37353410     ASom    A    T        0      0        2 
   2   chr2_37353410     HCab    A    T        1      2        2 
   2   chr2_37353410     HPrz    A    T        1      2        2 
   2   chr2_37353410     ZBoe    A    T        0      0        2 
   2   chr2_37353410     ZGre    A    T        0      0        2 
   2   chr2_37353410     ZHar    A    T        0      0        2 
   2   chr2_37353410   Sample    A    T        1      2        2 
   2   chr2_37353863     AAsi    C    T        0      0        2 
   2   chr2_37353863     AKia    C    T        0      0        2 
   2   chr2_37353863     AOna    C    T      0.5      1        2 
   2   chr2_37353863     ASom    C    T        0      0        2 
   2   chr2_37353863     HCab    C    T        0      0        2 
   2   chr2_37353863     HPrz    C    T        0      0        2 
   2   chr2_37353863     ZBoe    C    T        0      0        2 
   2   chr2_37353863     ZGre    C    T        0      0        2 
   2   chr2_37353863     ZHar    C    T        0      0        2 
   2   chr2_37353863   Sample    C    T        0      0        2 
   2   chr2_37361241     AAsi    C    G        0      0        2 
   2   chr2_37361241     AKia    C    G        0      0        2 
   2   chr2_37361241     AOna    C    G      0.5      1        2 
   2   chr2_37361241     ASom    C    G        0      0        2 
   2   chr2_37361241     HCab    C    G        0      0        2 
   2   chr2_37361241     HPrz    C    G        0      0        2 
   2   chr2_37361241     ZBoe    C    G        0      0        2 
   2   chr2_37361241     ZGre    C    G        0      0        2 
   2   chr2_37361241     ZHar    C    G        0      0        2 
   2   chr2_37361241   Sample    C    G        0      0        2 
   2   chr2_37365034     AAsi    T    C        0      0        2 
   2   chr2_37365034     AKia    T    C        0      0        2 
   2   chr2_37365034     AOna    T    C        0      0        2 
   2   chr2_37365034     ASom    T    C        0      0        2 
   2   chr2_37365034     HCab    T    C        1      2        2 
   2   chr2_37365034     HPrz    T    C        0      0        2 
   2   chr2_37365034     ZBoe    T    C        0      0        2 
   2   chr2_37365034     ZGre    T    C        0      0        2 
   2   chr2_37365034     ZHar    T    C        0      0        2 
   2   chr2_37365034   Sample    T    C        1      2        2 
   2   chr2_37367408     AAsi    C    T        0      0        2 
   2   chr2_37367408     AKia    C    T        0      0        2 
   2   chr2_37367408     AOna    C    T        0      0        2 
   2   chr2_37367408     ASom    C    T        0      0        2 
   2   chr2_37367408     HCab    C    T        1      2        2 
   2   chr2_37367408     HPrz    C    T        1      2        2 
   2   chr2_37367408     ZBoe    C    T        0      0        2 
   2   chr2_37367408     ZGre    C    T        0      0        2 
   2   chr2_37367408     ZHar    C    T        0      0        2 
   2   chr2_37367408   Sample    C    T        1      2        2 
   2   chr2_37370918     AAsi    G    T        0      0        2 
   2   chr2_37370918     AKia    G    T        0      0        2 
   2   chr2_37370918     AOna    G    T        0      0        2 
   2   chr2_37370918     ASom    G    T        0      0        2 
   2   chr2_37370918     HCab    G    T        0      0        2 
   2   chr2_37370918     HPrz    G    T        0      0        2 
   2   chr2_37370918     ZBoe    G    T      0.5      1        2 
   2   chr2_37370918     ZGre    G    T        0      0        2 
   2   chr2_37370918     ZHar    G    T        0      0        2 
   2   chr2_37370918   Sample    G    T        0      0        2 
   2   chr2_37371213     AAsi    C    G        0      0        2 
   2   chr2_37371213     AKia    C    G        0      0        2 
   2   chr2_37371213     AOna    C    G        0      0        2 
   2   chr2_37371213     ASom    C    G        0      0        2 
   2   chr2_37371213     HCab    C    G        1      2        2 
   2   chr2_37371213     HPrz    C    G        1      2        2 
   2   chr2_37371213     ZBoe    C    G        0      0        2 
   2   chr2_37371213     ZGre    C    G        0      0        2 
   2   chr2_37371213     ZHar    C    G        0      0        2 
   2   chr2_37371213   Sample    C    G        1      2        2 
   2   chr2_37372757     AAsi    G    A        0      0        2 
   2   chr2_37372757     AKia    G    A        0      0        2 
   2   chr2_37372757     AOna    G    A        0      0        2 
   2   chr2_37372757     ASom    G    A        0      0        2 
   2   chr2_37372757     HCab    G    A        1      2        2 
   2   chr2_37372757     HPrz    G    A        1      2        2 
   2   chr2_37372757     ZBoe    G    A        0      0        2 
   2   chr2_37372757     ZGre    G    A        0      0        2 
   2   chr2_37372757     ZHar    G    A        0      0        2 
   2   chr2_37372757   Sample    G    A        1      2        2 
   2   chr2_37379731     AAsi    A    G        0      0        2 
   2   chr2_37379731     AKia    A    G        0      0        2 
   2   chr2_37379731     AOna    A    G        0      0        2 
   2   chr2_37379731     ASom    A    G        0      0        2 
   2   chr2_37379731     HCab    A    G        1      2        2 
   2   chr2_37379731     HPrz    A    G      0.5      1        2 
   2   chr2_37379731     ZBoe    A    G        0      0        2 
   2   chr2_37379731     ZGre    A    G        0      0        2 
   2   chr2_37379731     ZHar    A    G        0      0        2 
   2   chr2_37379731   Sample    A    G        1      2        2 
   2   chr2_37385671     AAsi    T    C        0      0        2 
   2   chr2_37385671     AKia    T    C        0      0        2 
   2   chr2_37385671     AOna    T    C        0      0        2 
   2   chr2_37385671     ASom    T    C        0      0        2 
   2   chr2_37385671     HCab    T    C        0      0        2 
   2   chr2_37385671     HPrz    T    C        0      0        2 
   2   chr2_37385671     ZBoe    T    C        0      0        2 
   2   chr2_37385671     ZGre    T    C        0      0        2 
   2   chr2_37385671     ZHar    T    C        1      2        2 
   2   chr2_37385671   Sample    T    C        0      0        2 
   2   chr2_37387867     AAsi    C    G        0      0        2 
   2   chr2_37387867     AKia    C    G        1      2        2 
   2   chr2_37387867     AOna    C    G      0.5      1        2 
   2   chr2_37387867     ASom    C    G        0      0        2 
   2   chr2_37387867     HCab    C    G        0      0        2 
   2   chr2_37387867     HPrz    C    G        0      0        2 
   2   chr2_37387867     ZBoe    C    G        0      0        2 
   2   chr2_37387867     ZGre    C    G        1      2        2 
   2   chr2_37387867     ZHar    C    G        1      2        2 
   2   chr2_37387867   Sample    C    G        0      0        2 
   2   chr2_37388152     AAsi    C    T        0      0        2 
   2   chr2_37388152     AKia    C    T        0      0        2 
   2   chr2_37388152     AOna    C    T        0      0        2 
   2   chr2_37388152     ASom    C    T        0      0        2 
   2   chr2_37388152     HCab    C    T        0      0        2 
   2   chr2_37388152     HPrz    C    T      0.5      1        2 
   2   chr2_37388152     ZBoe    C    T        0      0        2 
   2   chr2_37388152     ZGre    C    T        0      0        2 
   2   chr2_37388152     ZHar    C    T        0      0        2 
   2   chr2_37388152   Sample    C    T        0      0        2 
   2   chr2_37389583     AAsi    C    T        0      0        2 
   2   chr2_37389583     AKia    C    T        1      2        2 
   2   chr2_37389583     AOna    C    T      0.5      1        2 
   2   chr2_37389583     ASom    C    T        0      0        2 
   2   chr2_37389583     HCab    C    T        0      0        2 
   2   chr2_37389583     HPrz    C    T        0      0        2 
   2   chr2_37389583     ZBoe    C    T        0      0        2 
   2   chr2_37389583     ZGre    C    T        0      0        2 
   2   chr2_37389583     ZHar    C    T        0      0        2 
   2   chr2_37389583   Sample    C    T        0      0        2 
   2   chr2_37389880     AAsi    A    G        0      0        2 
   2   chr2_37389880     AKia    A    G        0      0        2 
   2   chr2_37389880     AOna    A    G        1      2        2 
   2   chr2_37389880     ASom    A    G        0      0        2 
   2   chr2_37389880     HCab    A    G        0      0        2 
   2   chr2_37389880     HPrz    A    G        0      0        2 
   2   chr2_37389880     ZBoe    A    G        1      2        2 
   2   chr2_37389880     ZGre    A    G        0      0        2 
   2   chr2_37389880     ZHar    A    G        1      2        2 
   2   chr2_37389880   Sample    A    G        0      0        2 
   2   chr2_37391023     AAsi    A    G        0      0        2 
   2   chr2_37391023     AKia    A    G        0      0        2 
   2   chr2_37391023     AOna    A    G      0.5      1        2 
   2   chr2_37391023     ASom    A    G        0      0        2 
   2   chr2_37391023     HCab    A    G        0      0        2 
   2   chr2_37391023     HPrz    A    G        0      0        2 
   2   chr2_37391023     ZBoe    A    G        0      0        2 
   2   chr2_37391023     ZGre    A    G        0      0        2 
   2   chr2_37391023     ZHar    A    G        0      0        2 
   2   chr2_37391023   Sample    A    G        0      0        2 
   2   chr2_37393002     AAsi    C    T        0      0        2 
   2   chr2_37393002     AKia    C    T        0      0        2 
   2   chr2_37393002     AOna    C    T        0      0        2 
   2   chr2_37393002     ASom    C    T        0      0        2 
   2   chr2_37393002     HCab    C    T        1      2        2 
   2   chr2_37393002     HPrz    C    T        1      2        2 
   2   chr2_37393002     ZBoe    C    T        0      0        2 
   2   chr2_37393002     ZGre    C    T        0      0        2 
   2   chr2_37393002     ZHar    C    T        0      0        2 
   2   chr2_37393002   Sample    C    T        1      2        2 
   2   chr2_37399573     AAsi    G    A        0      0        2 
   2   chr2_37399573     AKia    G    A        0      0        2 
   2   chr2_37399573     AOna    G    A      0.5      1        2 
   2   chr2_37399573     ASom    G    A        0      0        2 
   2   chr2_37399573     HCab    G    A        0      0        2 
   2   chr2_37399573     HPrz    G    A        0      0        2 
   2   chr2_37399573     ZBoe    G    A        0      0        2 
   2   chr2_37399573     ZGre    G    A        0      0        2 
   2   chr2_37399573     ZHar    G    A        0      0        2 
   2   chr2_37399573   Sample    G    A        0      0        2 
   2   chr2_37403637     AAsi    T    G        0      0        2 
   2   chr2_37403637     AKia    T    G        0      0        2 
   2   chr2_37403637     AOna    T    G        0      0        2 
   2   chr2_37403637     ASom    T    G        0      0        2 
   2   chr2_37403637     HCab    T    G        0      0        2 
   2   chr2_37403637     HPrz    T    G      0.5      1        2 
   2   chr2_37403637     ZBoe    T    G        0      0        2 
   2   chr2_37403637     ZGre    T    G        0      0        2 
   2   chr2_37403637     ZHar    T    G        0      0        2 
   2   chr2_37403637   Sample    T    G        0      0        2 
   2   chr2_37405389     AAsi    C    T        0      0        2 
   2   chr2_37405389     AKia    C    T        0      0        2 
   2   chr2_37405389     AOna    C    T        0      0        2 
   2   chr2_37405389     ASom    C    T        0      0        2 
   2   chr2_37405389     HCab    C    T        1      2        2 
   2   chr2_37405389     HPrz    C    T        1      2        2 
   2   chr2_37405389     ZBoe    C    T        0      0        2 
   2   chr2_37405389     ZGre    C    T        0      0        2 
   2   chr2_37405389     ZHar    C    T        0      0        2 
   2   chr2_37405389   Sample    C    T        1      2        2 
   2   chr2_37408567     AAsi    G    C        0      0        2 
   2   chr2_37408567     AKia    G    C        0      0        2 
   2   chr2_37408567     AOna    G    C      0.5      1        2 
   2   chr2_37408567     ASom    G    C        0      0        2 
   2   chr2_37408567     HCab    G    C        0      0        2 
   2   chr2_37408567     HPrz    G    C        0      0        2 
   2   chr2_37408567     ZBoe    G    C        0      0        2 
   2   chr2_37408567     ZGre    G    C        0      0        2 
   2   chr2_37408567     ZHar    G    C        0      0        2 
   2   chr2_37408567   Sample    G    C        0      0        2 
   2   chr2_37410726     AAsi    A    G        0      0        2 
   2   chr2_37410726     AKia    A    G        0      0        2 
   2   chr2_37410726     AOna    A    G      0.5      1        2 
   2   chr2_37410726     ASom    A    G        0      0        2 
   2   chr2_37410726     HCab    A    G        0      0        2 
   2   chr2_37410726     HPrz    A    G        0      0        2 
   2   chr2_37410726     ZBoe    A    G        0      0        2 
   2   chr2_37410726     ZGre    A    G        0      0        2 
   2   chr2_37410726     ZHar    A    G        0      0        2 
   2   chr2_37410726   Sample    A    G        0      0        2 
   2   chr2_37411882     AAsi    G    A        0      0        2 
   2   chr2_37411882     AKia    G    A        0      0        2 
   2   chr2_37411882     AOna    G    A        0      0        2 
   2   chr2_37411882     ASom    G    A        0      0        2 
   2   chr2_37411882     HCab    G    A        1      2        2 
   2   chr2_37411882     HPrz    G    A        1      2        2 
   2   chr2_37411882     ZBoe    G    A        0      0        2 
   2   chr2_37411882     ZGre    G    A        0      0        2 
   2   chr2_37411882     ZHar    G    A        0      0        2 
   2   chr2_37411882   Sample    G    A        1      2        2 
   2   chr2_37416666     AAsi    A    T        0      0        2 
   2   chr2_37416666     AKia    A    T        1      2        2 
   2   chr2_37416666     AOna    A    T      0.5      1        2 
   2   chr2_37416666     ASom    A    T        0      0        2 
   2   chr2_37416666     HCab    A    T        0      0        2 
   2   chr2_37416666     HPrz    A    T        0      0        2 
   2   chr2_37416666     ZBoe    A    T        0      0        2 
   2   chr2_37416666     ZGre    A    T        0      0        2 
   2   chr2_37416666     ZHar    A    T        0      0        2 
   2   chr2_37416666   Sample    A    T        0      0        2 
   2   chr2_37417807     AAsi    G    A        0      0        2 
   2   chr2_37417807     AKia    G    A        0      0        2 
   2   chr2_37417807     AOna    G    A        0      0        2 
   2   chr2_37417807     ASom    G    A        0      0        2 
   2   chr2_37417807     HCab    G    A        0      0        2 
   2   chr2_37417807     HPrz    G    A        0      0        2 
   2   chr2_37417807     ZBoe    G    A        0      0        2 
   2   chr2_37417807     ZGre    G    A        0      0        2 
   2   chr2_37417807     ZHar    G    A      0.5      1        2 
   2   chr2_37417807   Sample    G    A        0      0        2 
   2   chr2_37418060     AAsi    A    T        0      0        2 
   2   chr2_37418060     AKia    A    T        0      0        2 
   2   chr2_37418060     AOna    A    T        0      0        2 
   2   chr2_37418060     ASom    A    T        0      0        2 
   2   chr2_37418060     HCab    A    T        1      2        2 
   2   chr2_37418060     HPrz    A    T        1      2        2 
   2   chr2_37418060     ZBoe    A    T        0      0        2 
   2   chr2_37418060     ZGre    A    T        0      0        2 
   2   chr2_37418060     ZHar    A    T        0      0        2 
   2   chr2_37418060   Sample    A    T        1      2        2 
   2   chr2_37424992     AAsi    T    C        0      0        2 
   2   chr2_37424992     AKia    T    C        0      0        2 
   2   chr2_37424992     AOna    T    C        0      0        2 
   2   chr2_37424992     ASom    T    C        0      0        2 
   2   chr2_37424992     HCab    T    C        0      0        2 
   2   chr2_37424992     HPrz    T    C        0      0        2 
   2   chr2_37424992     ZBoe    T    C      0.5      1        2 
   2   chr2_37424992     ZGre    T    C        0      0        2 
   2   chr2_37424992     ZHar    T    C        0      0        2 
   2   chr2_37424992   Sample    T    C        0      0        2 
   2   chr2_37425771     AAsi    G    C        0      0        2 
   2   chr2_37425771     AKia    G    C      0.5      1        2 
   2   chr2_37425771     AOna    G    C        0      0        2 
   2   chr2_37425771     ASom    G    C        0      0        2 
   2   chr2_37425771     HCab    G    C        0      0        2 
   2   chr2_37425771     HPrz    G    C        0      0        2 
   2   chr2_37425771     ZBoe    G    C        0      0        2 
   2   chr2_37425771     ZGre    G    C        0      0        2 
   2   chr2_37425771     ZHar    G    C        0      0        2 
   2   chr2_37425771   Sample    G    C        0      0        2 
   2   chr2_37425809     AAsi    G    T        0      0        2 
   2   chr2_37425809     AKia    G    T        0      0        2 
   2   chr2_37425809     AOna    G    T        0      0        2 
   2   chr2_37425809     ASom    G    T        0      0        2 
   2   chr2_37425809     HCab    G    T        0      0        2 
   2   chr2_37425809     HPrz    G    T        0      0        2 
   2   chr2_37425809     ZBoe    G    T        0      0        2 
   2   chr2_37425809     ZGre    G    T        0      0        2 
   2   chr2_37425809     ZHar    G    T      0.5      1        2 
   2   chr2_37425809   Sample    G    T        0      0        2 
   2   chr2_37427195     AAsi    G    A        0      0        2 
   2   chr2_37427195     AKia    G    A        0      0        2 
   2   chr2_37427195     AOna    G    A        0      0        2 
   2   chr2_37427195     ASom    G    A        0      0        2 
   2   chr2_37427195     HCab    G    A        1      2        2 
   2   chr2_37427195     HPrz    G    A        1      2        2 
   2   chr2_37427195     ZBoe    G    A        0      0        2 
   2   chr2_37427195     ZGre    G    A        0      0        2 
   2   chr2_37427195     ZHar    G    A        0      0        2 
   2   chr2_37427195   Sample    G    A        1      2        2 
   2   chr2_37433724     AAsi    A    G        0      0        2 
   2   chr2_37433724     AKia    A    G        0      0        2 
   2   chr2_37433724     AOna    A    G        0      0        2 
   2   chr2_37433724     ASom    A    G        0      0        2 
   2   chr2_37433724     HCab    A    G        0      0        2 
   2   chr2_37433724     HPrz    A    G      0.5      1        2 
   2   chr2_37433724     ZBoe    A    G        0      0        2 
   2   chr2_37433724     ZGre    A    G        0      0        2 
   2   chr2_37433724     ZHar    A    G        0      0        2 
   2   chr2_37433724   Sample    A    G        0      0        2 
   2   chr2_37434783     AAsi    A    G        0      0        2 
   2   chr2_37434783     AKia    A    G        0      0        2 
   2   chr2_37434783     AOna    A    G        0      0        2 
   2   chr2_37434783     ASom    A    G        0      0        2 
   2   chr2_37434783     HCab    A    G        1      2        2 
   2   chr2_37434783     HPrz    A    G        1      2        2 
   2   chr2_37434783     ZBoe    A    G        0      0        2 
   2   chr2_37434783     ZGre    A    G        0      0        2 
   2   chr2_37434783     ZHar    A    G        0      0        2 
   2   chr2_37434783   Sample    A    G        1      2        2 
   2   chr2_37435103     AAsi    A    G        0      0        2 
   2   chr2_37435103     AKia    A    G        0      0        2 
   2   chr2_37435103     AOna    A    G        0      0        2 
   2   chr2_37435103     ASom    A    G        0      0        2 
   2   chr2_37435103     HCab    A    G        0      0        2 
   2   chr2_37435103     HPrz    A    G        0      0        2 
   2   chr2_37435103     ZBoe    A    G        0      0        2 
   2   chr2_37435103     ZGre    A    G        0      0        2 
   2   chr2_37435103     ZHar    A    G      0.5      1        2 
   2   chr2_37435103   Sample    A    G        0      0        2 
   2   chr2_37438571     AAsi    A    C        1      2        2 
   2   chr2_37438571     AKia    A    C        0      0        2 
   2   chr2_37438571     AOna    A    C        0      0        2 
   2   chr2_37438571     ASom    A    C        0      0        2 
   2   chr2_37438571     HCab    A    C        0      0        2 
   2   chr2_37438571     HPrz    A    C        0      0        2 
   2   chr2_37438571     ZBoe    A    C        0      0        2 
   2   chr2_37438571     ZGre    A    C        0      0        2 
   2   chr2_37438571     ZHar    A    C        0      0        2 
   2   chr2_37438571   Sample    A    C        0      0        2 
   2   chr2_37446242     AAsi    T    C        0      0        2 
   2   chr2_37446242     AKia    T    C        0      0        2 
   2   chr2_37446242     AOna    T    C        0      0        2 
   2   chr2_37446242     ASom    T    C        0      0        2 
   2   chr2_37446242     HCab    T    C        0      0        2 
   2   chr2_37446242     HPrz    T    C        0      0        2 
   2   chr2_37446242     ZBoe    T    C        0      0        2 
   2   chr2_37446242     ZGre    T    C      0.5      1        2 
   2   chr2_37446242     ZHar    T    C        0      0        2 
   2   chr2_37446242   Sample    T    C        0      0        2 
   2   chr2_37451506     AAsi    G    A        0      0        2 
   2   chr2_37451506     AKia    G    A        0      0        2 
   2   chr2_37451506     AOna    G    A        0      0        2 
   2   chr2_37451506     ASom    G    A        0      0        2 
   2   chr2_37451506     HCab    G    A        1      2        2 
   2   chr2_37451506     HPrz    G    A        1      2        2 
   2   chr2_37451506     ZBoe    G    A        0      0        2 
   2   chr2_37451506     ZGre    G    A        0      0        2 
   2   chr2_37451506     ZHar    G    A        0      0        2 
   2   chr2_37451506   Sample    G    A        1      2        2 
   2   chr2_37452680     AAsi    G    A        0      0        2 
   2   chr2_37452680     AKia    G    A        0      0        2 
   2   chr2_37452680     AOna    G    A        0      0        2 
   2   chr2_37452680     ASom    G    A        0      0        2 
   2   chr2_37452680     HCab    G    A        1      2        2 
   2   chr2_37452680     HPrz    G    A      0.5      1        2 
   2   chr2_37452680     ZBoe    G    A        0      0        2 
   2   chr2_37452680     ZGre    G    A        0      0        2 
   2   chr2_37452680     ZHar    G    A        0      0        2 
   2   chr2_37452680   Sample    G    A        1      2        2 
   2   chr2_37453474     AAsi    C    T        0      0        2 
   2   chr2_37453474     AKia    C    T        0      0        2 
   2   chr2_37453474     AOna    C    T        0      0        2 
   2   chr2_37453474     ASom    C    T        0      0        2 
   2   chr2_37453474     HCab    C    T        0      0        2 
   2   chr2_37453474     HPrz    C    T        0      0        2 
   2   chr2_37453474     ZBoe    C    T      0.5      1        2 
   2   chr2_37453474     ZGre    C    T        0      0        2 
   2   chr2_37453474     ZHar    C    T        0      0        2 
   2   chr2_37453474   Sample    C    T        0      0        2 
   2   chr2_37455012     AAsi    T    G        0      0        2 
   2   chr2_37455012     AKia    T    G        0      0        2 
   2   chr2_37455012     AOna    T    G        0      0        2 
   2   chr2_37455012     ASom    T    G        0      0        2 
   2   chr2_37455012     HCab    T    G        0      0        2 
   2   chr2_37455012     HPrz    T    G        0      0        2 
   2   chr2_37455012     ZBoe    T    G        0      0        2 
   2   chr2_37455012     ZGre    T    G        0      0        2 
   2   chr2_37455012     ZHar    T    G        1      2        2 
   2   chr2_37455012   Sample    T    G        0      0        2 
   2   chr2_37457733     AAsi    T    G        0      0        2 
   2   chr2_37457733     AKia    T    G        0      0        2 
   2   chr2_37457733     AOna    T    G        0      0        2 
   2   chr2_37457733     ASom    T    G        0      0        2 
   2   chr2_37457733     HCab    T    G        0      0        2 
   2   chr2_37457733     HPrz    T    G        0      0        2 
   2   chr2_37457733     ZBoe    T    G      0.5      1        2 
   2   chr2_37457733     ZGre    T    G        0      0        2 
   2   chr2_37457733     ZHar    T    G        0      0        2 
   2   chr2_37457733   Sample    T    G        0      0        2 
   2   chr2_37459315     AAsi    A    G        0      0        2 
   2   chr2_37459315     AKia    A    G        0      0        2 
   2   chr2_37459315     AOna    A    G        0      0        2 
   2   chr2_37459315     ASom    A    G        0      0        2 
   2   chr2_37459315     HCab    A    G        0      0        2 
   2   chr2_37459315     HPrz    A    G        0      0        2 
   2   chr2_37459315     ZBoe    A    G        0      0        2 
   2   chr2_37459315     ZGre    A    G        0      0        2 
   2   chr2_37459315     ZHar    A    G      0.5      1        2 
   2   chr2_37459315   Sample    A    G        0      0        2 
   2   chr2_37461150     AAsi    T    C        0      0        2 
   2   chr2_37461150     AKia    T    C        0      0        2 
   2   chr2_37461150     AOna    T    C        0      0        2 
   2   chr2_37461150     ASom    T    C        0      0        2 
   2   chr2_37461150     HCab    T    C        0      0        2 
   2   chr2_37461150     HPrz    T    C        0      0        2 
   2   chr2_37461150     ZBoe    T    C      0.5      1        2 
   2   chr2_37461150     ZGre    T    C        0      0        2 
   2   chr2_37461150     ZHar    T    C        0      0        2 
   2   chr2_37461150   Sample    T    C        0      0        2 
   2   chr2_37468859     AAsi    C    G        0      0        2 
   2   chr2_37468859     AKia    C    G        0      0        2 
   2   chr2_37468859     AOna    C    G        0      0        2 
   2   chr2_37468859     ASom    C    G        0      0        2 
   2   chr2_37468859     HCab    C    G        1      2        2 
   2   chr2_37468859     HPrz    C    G        1      2        2 
   2   chr2_37468859     ZBoe    C    G        0      0        2 
   2   chr2_37468859     ZGre    C    G        0      0        2 
   2   chr2_37468859     ZHar    C    G        0      0        2 
   2   chr2_37468859   Sample    C    G        1      2        2 
   2   chr2_37469458     AAsi    T    C        0      0        2 
   2   chr2_37469458     AKia    T    C        0      0        2 
   2   chr2_37469458     AOna    T    C        0      0        2 
   2   chr2_37469458     ASom    T    C        0      0        2 
   2   chr2_37469458     HCab    T    C        0      0        2 
   2   chr2_37469458     HPrz    T    C        0      0        2 
   2   chr2_37469458     ZBoe    T    C        0      0        2 
   2   chr2_37469458     ZGre    T    C        0      0        2 
   2   chr2_37469458     ZHar    T    C        1      2        2 
   2   chr2_37469458   Sample    T    C        0      0        2 
   2   chr2_37470207     AAsi    G    A        0      0        2 
   2   chr2_37470207     AKia    G    A        0      0        2 
   2   chr2_37470207     AOna    G    A        0      0        2 
   2   chr2_37470207     ASom    G    A        0      0        2 
   2   chr2_37470207     HCab    G    A        1      2        2 
   2   chr2_37470207     HPrz    G    A        1      2        2 
   2   chr2_37470207     ZBoe    G    A        0      0        2 
   2   chr2_37470207     ZGre    G    A        0      0        2 
   2   chr2_37470207     ZHar    G    A        0      0        2 
   2   chr2_37470207   Sample    G    A        1      2        2 
   2   chr2_37471954     AAsi    A    C        0      0        2 
   2   chr2_37471954     AKia    A    C        0      0        2 
   2   chr2_37471954     AOna    A    C        0      0        2 
   2   chr2_37471954     ASom    A    C        0      0        2 
   2   chr2_37471954     HCab    A    C        0      0        2 
   2   chr2_37471954     HPrz    A    C        0      0        2 
   2   chr2_37471954     ZBoe    A    C        1      2        2 
   2   chr2_37471954     ZGre    A    C        0      0        2 
   2   chr2_37471954     ZHar    A    C        0      0        2 
   2   chr2_37471954   Sample    A    C        0      0        2 
   2   chr2_37473985     AAsi    T    G        0      0        2 
   2   chr2_37473985     AKia    T    G        0      0        2 
   2   chr2_37473985     AOna    T    G        0      0        2 
   2   chr2_37473985     ASom    T    G        0      0        2 
   2   chr2_37473985     HCab    T    G        0      0        2 
   2   chr2_37473985     HPrz    T    G        0      0        2 
   2   chr2_37473985     ZBoe    T    G        0      0        2 
   2   chr2_37473985     ZGre    T    G        0      0        2 
   2   chr2_37473985     ZHar    T    G      0.5      1        2 
   2   chr2_37473985   Sample    T    G        0      0        2 
   2   chr2_37477595     AAsi    C    T        0      0        2 
   2   chr2_37477595     AKia    C    T      0.5      1        2 
   2   chr2_37477595     AOna    C    T        0      0        2 
   2   chr2_37477595     ASom    C    T        0      0        2 
   2   chr2_37477595     HCab    C    T        0      0        2 
   2   chr2_37477595     HPrz    C    T        0      0        2 
   2   chr2_37477595     ZBoe    C    T        0      0        2 
   2   chr2_37477595     ZGre    C    T        0      0        2 
   2   chr2_37477595     ZHar    C    T        0      0        2 
   2   chr2_37477595   Sample    C    T        0      0        2 
   2   chr2_37477627     AAsi    G    T        0      0        2 
   2   chr2_37477627     AKia    G    T        0      0        2 
   2   chr2_37477627     AOna    G    T        0      0        2 
   2   chr2_37477627     ASom    G    T        0      0        2 
   2   chr2_37477627     HCab    G    T        0      0        2 
   2   chr2_37477627     HPrz    G    T        0      0        2 
   2   chr2_37477627     ZBoe    G    T      0.5      1        2 
   2   chr2_37477627     ZGre    G    T        0      0        2 
   2   chr2_37477627     ZHar    G    T        0      0        2 
   2   chr2_37477627   Sample    G    T        0      0        2 
   2   chr2_37477821     AAsi    G    A        1      2        2 
   2   chr2_37477821     AKia    G    A        0      0        2 
   2   chr2_37477821     AOna    G    A        0      0        2 
   2   chr2_37477821     ASom    G    A        1      2        2 
   2   chr2_37477821     HCab    G    A        0      0        2 
   2   chr2_37477821     HPrz    G    A        0      0        2 
   2   chr2_37477821     ZBoe    G    A        0      0        2 
   2   chr2_37477821     ZGre    G    A        0      0        2 
   2   chr2_37477821     ZHar    G    A        0      0        2 
   2   chr2_37477821   Sample    G    A        0      0        2 
   2   chr2_37485939     AAsi    C    T        0      0        2 
   2   chr2_37485939     AKia    C    T        0      0        2 
   2   chr2_37485939     AOna    C    T        0      0        2 
   2   chr2_37485939     ASom    C    T        0      0        2 
   2   chr2_37485939     HCab    C    T        1      2        2 
   2   chr2_37485939     HPrz    C    T        1      2        2 
   2   chr2_37485939     ZBoe    C    T        0      0        2 
   2   chr2_37485939     ZGre    C    T        0      0        2 
   2   chr2_37485939     ZHar    C    T        0      0        2 
   2   chr2_37485939   Sample    C    T        1      2        2 
   2   chr2_37492657     AAsi    T    C        0      0        2 
   2   chr2_37492657     AKia    T    C        0      0        2 
   2   chr2_37492657     AOna    T    C      0.5      1        2 
   2   chr2_37492657     ASom    T    C        0      0        2 
   2   chr2_37492657     HCab    T    C        0      0        2 
   2   chr2_37492657     HPrz    T    C        0      0        2 
   2   chr2_37492657     ZBoe    T    C        0      0        2 
   2   chr2_37492657     ZGre    T    C        0      0        2 
   2   chr2_37492657     ZHar    T    C        0      0        2 
   2   chr2_37492657   Sample    T    C        0      0        2 
   2   chr2_37493455     AAsi    T    C        0      0        2 
   2   chr2_37493455     AKia    T    C        0      0        2 
   2   chr2_37493455     AOna    T    C        0      0        2 
   2   chr2_37493455     ASom    T    C        0      0        2 
   2   chr2_37493455     HCab    T    C        0      0        2 
   2   chr2_37493455     HPrz    T    C        0      0        2 
   2   chr2_37493455     ZBoe    T    C      0.5      1        2 
   2   chr2_37493455     ZGre    T    C        0      0        2 
   2   chr2_37493455     ZHar    T    C        0      0        2 
   2   chr2_37493455   Sample    T    C        0      0        2 
   2   chr2_37494490     AAsi    T    C        0      0        2 
   2   chr2_37494490     AKia    T    C        0      0        2 
   2   chr2_37494490     AOna    T    C        0      0        2 
   2   chr2_37494490     ASom    T    C        0      0        2 
   2   chr2_37494490     HCab    T    C        1      2        2 
   2   chr2_37494490     HPrz    T    C        1      2        2 
   2   chr2_37494490     ZBoe    T    C        0      0        2 
   2   chr2_37494490     ZGre    T    C        0      0        2 
   2   chr2_37494490     ZHar    T    C        0      0        2 
   2   chr2_37494490   Sample    T    C        0      0        2 
   2   chr2_37499683     AAsi    A    G        0      0        2 
   2   chr2_37499683     AKia    A    G      0.5      1        2 
   2   chr2_37499683     AOna    A    G        0      0        2 
   2   chr2_37499683     ASom    A    G        0      0        2 
   2   chr2_37499683     HCab    A    G        0      0        2 
   2   chr2_37499683     HPrz    A    G        0      0        2 
   2   chr2_37499683     ZBoe    A    G        0      0        2 
   2   chr2_37499683     ZGre    A    G        0      0        2 
   2   chr2_37499683     ZHar    A    G        0      0        2 
   2   chr2_37499683   Sample    A    G        0      0        2 
   2   chr2_37499689     AAsi    A    G        0      0        2 
   2   chr2_37499689     AKia    A    G        0      0        2 
   2   chr2_37499689     AOna    A    G        0      0        2 
   2   chr2_37499689     ASom    A    G        0      0        2 
   2   chr2_37499689     HCab    A    G        0      0        2 
   2   chr2_37499689     HPrz    A    G        0      0        2 
   2   chr2_37499689     ZBoe    A    G        0      0        2 
   2   chr2_37499689     ZGre    A    G        0      0        2 
   2   chr2_37499689     ZHar    A    G        1      2        2 
   2   chr2_37499689   Sample    A    G        0      0        2 
   2   chr2_37501140     AAsi    A    G        0      0        2 
   2   chr2_37501140     AKia    A    G        0      0        2 
   2   chr2_37501140     AOna    A    G        0      0        2 
   2   chr2_37501140     ASom    A    G        0      0        2 
   2   chr2_37501140     HCab    A    G        1      2        2 
   2   chr2_37501140     HPrz    A    G        1      2        2 
   2   chr2_37501140     ZBoe    A    G        0      0        2 
   2   chr2_37501140     ZGre    A    G        0      0        2 
   2   chr2_37501140     ZHar    A    G        0      0        2 
   2   chr2_37501140   Sample    A    G        1      2        2 
   2   chr2_37502434     AAsi    A    G        0      0        2 
   2   chr2_37502434     AKia    A    G        0      0        2 
   2   chr2_37502434     AOna    A    G        0      0        2 
   2   chr2_37502434     ASom    A    G        0      0        2 
   2   chr2_37502434     HCab    A    G        0      0        2 
   2   chr2_37502434     HPrz    A    G        0      0        2 
   2   chr2_37502434     ZBoe    A    G        0      0        2 
   2   chr2_37502434     ZGre    A    G        1      2        2 
   2   chr2_37502434     ZHar    A    G        0      0        2 
   2   chr2_37502434   Sample    A    G        0      0        2 
   2   chr2_37504702     AAsi    C    A        1      2        2 
   2   chr2_37504702     AKia    C    A        0      0        2 
   2   chr2_37504702     AOna    C    A        0      0        2 
   2   chr2_37504702     ASom    C    A        0      0        2 
   2   chr2_37504702     HCab    C    A        0      0        2 
   2   chr2_37504702     HPrz    C    A        0      0        2 
   2   chr2_37504702     ZBoe    C    A        0      0        2 
   2   chr2_37504702     ZGre    C    A        0      0        2 
   2   chr2_37504702     ZHar    C    A        0      0        2 
   2   chr2_37504702   Sample    C    A        0      0        2 
   2   chr2_37505535     AAsi    T    C        0      0        2 
   2   chr2_37505535     AKia    T    C        1      2        2 
   2   chr2_37505535     AOna    T    C        0      0        2 
   2   chr2_37505535     ASom    T    C        0      0        2 
   2   chr2_37505535     HCab    T    C        0      0        2 
   2   chr2_37505535     HPrz    T    C        0      0        2 
   2   chr2_37505535     ZBoe    T    C        0      0        2 
   2   chr2_37505535     ZGre    T    C        0      0        2 
   2   chr2_37505535     ZHar    T    C        0      0        2 
   2   chr2_37505535   Sample    T    C        0      0        2 
   2   chr2_37510863     AAsi    T    G        0      0        2 
   2   chr2_37510863     AKia    T    G        0      0        2 
   2   chr2_37510863     AOna    T    G        0      0        2 
   2   chr2_37510863     ASom    T    G        0      0        2 
   2   chr2_37510863     HCab    T    G        0      0        2 
   2   chr2_37510863     HPrz    T    G        0      0        2 
   2   chr2_37510863     ZBoe    T    G        0      0        2 
   2   chr2_37510863     ZGre    T    G        0      0        2 
   2   chr2_37510863     ZHar    T    G      0.5      1        2 
   2   chr2_37510863   Sample    T    G        0      0        2 
   2   chr2_37516027     AAsi    C    T        0      0        2 
   2   chr2_37516027     AKia    C    T        0      0        2 
   2   chr2_37516027     AOna    C    T        0      0        2 
   2   chr2_37516027     ASom    C    T        0      0        2 
   2   chr2_37516027     HCab    C    T        1      2        2 
   2   chr2_37516027     HPrz    C    T        1      2        2 
   2   chr2_37516027     ZBoe    C    T        0      0        2 
   2   chr2_37516027     ZGre    C    T        0      0        2 
   2   chr2_37516027     ZHar    C    T        0      0        2 
   2   chr2_37516027   Sample    C    T        1      2        2 
   2   chr2_37521454     AAsi    T    C      0.5      1        2 
   2   chr2_37521454     AKia    T    C        1      2        2 
   2   chr2_37521454     AOna    T    C        1      2        2 
   2   chr2_37521454     ASom    T    C        0      0        2 
   2   chr2_37521454     HCab    T    C        0      0        2 
   2   chr2_37521454     HPrz    T    C        0      0        2 
   2   chr2_37521454     ZBoe    T    C        0      0        2 
   2   chr2_37521454     ZGre    T    C        0      0        2 
   2   chr2_37521454     ZHar    T    C        0      0        2 
   2   chr2_37521454   Sample    T    C        0      0        2 
   2   chr2_37522124     AAsi    G    T        0      0        2 
   2   chr2_37522124     AKia    G    T        0      0        2 
   2   chr2_37522124     AOna    G    T        0      0        2 
   2   chr2_37522124     ASom    G    T        0      0        2 
   2   chr2_37522124     HCab    G    T        0      0        2 
   2   chr2_37522124     HPrz    G    T        0      0        2 
   2   chr2_37522124     ZBoe    G    T      0.5      1        2 
   2   chr2_37522124     ZGre    G    T        0      0        2 
   2   chr2_37522124     ZHar    G    T        0      0        2 
   2   chr2_37522124   Sample    G    T        0      0        2 
   2   chr2_37525412     AAsi    A    G        1      2        2 
   2   chr2_37525412     AKia    A    G        0      0        2 
   2   chr2_37525412     AOna    A    G        0      0        2 
   2   chr2_37525412     ASom    A    G        1      2        2 
   2   chr2_37525412     HCab    A    G        0      0        2 
   2   chr2_37525412     HPrz    A    G        0      0        2 
   2   chr2_37525412     ZBoe    A    G        0      0        2 
   2   chr2_37525412     ZGre    A    G        0      0        2 
   2   chr2_37525412     ZHar    A    G        0      0        2 
   2   chr2_37525412   Sample    A    G        0      0        2 
   2   chr2_37525639     AAsi    T    C        0      0        2 
   2   chr2_37525639     AKia    T    C        1      2        2 
   2   chr2_37525639     AOna    T    C      0.5      1        2 
   2   chr2_37525639     ASom    T    C        0      0        2 
   2   chr2_37525639     HCab    T    C        0      0        2 
   2   chr2_37525639     HPrz    T    C        0      0        2 
   2   chr2_37525639     ZBoe    T    C        0      0        2 
   2   chr2_37525639     ZGre    T    C        0      0        2 
   2   chr2_37525639     ZHar    T    C        0      0        2 
   2   chr2_37525639   Sample    T    C        0      0        2 
   2   chr2_37534853     AAsi    T    C        0      0        2 
   2   chr2_37534853     AKia    T    C        0      0        2 
   2   chr2_37534853     AOna    T    C        0      0        2 
   2   chr2_37534853     ASom    T    C        0      0        2 
   2   chr2_37534853     HCab    T    C        0      0        2 
   2   chr2_37534853     HPrz    T    C        0      0        2 
   2   chr2_37534853     ZBoe    T    C        1      2        2 
   2   chr2_37534853     ZGre    T    C        0      0        2 
   2   chr2_37534853     ZHar    T    C        0      0        2 
   2   chr2_37534853   Sample    T    C        0      0        2 
   2   chr2_37541412     AAsi    A    G        0      0        2 
   2   chr2_37541412     AKia    A    G        0      0        2 
   2   chr2_37541412     AOna    A    G        0      0        2 
   2   chr2_37541412     ASom    A    G        0      0        2 
   2   chr2_37541412     HCab    A    G        1      2        2 
   2   chr2_37541412     HPrz    A    G        1      2        2 
   2   chr2_37541412     ZBoe    A    G        1      2        2 
   2   chr2_37541412     ZGre    A    G        0      0        2 
   2   chr2_37541412     ZHar    A    G        0      0        2 
   2   chr2_37541412   Sample    A    G        1      2        2 
   2   chr2_37541451     AAsi    G    A        0      0        2 
   2   chr2_37541451     AKia    G    A        0      0        2 
   2   chr2_37541451     AOna    G    A        0      0        2 
   2   chr2_37541451     ASom    G    A        0      0        2 
   2   chr2_37541451     HCab    G    A        1      2        2 
   2   chr2_37541451     HPrz    G    A        1      2        2 
   2   chr2_37541451     ZBoe    G    A        0      0        2 
   2   chr2_37541451     ZGre    G    A        0      0        2 
   2   chr2_37541451     ZHar    G    A        0      0        2 
   2   chr2_37541451   Sample    G    A        1      2        2 
   2   chr2_37545268     AAsi    T    C        0      0        2 
   2   chr2_37545268     AKia    T    C        0      0        2 
   2   chr2_37545268     AOna    T    C      0.5      1        2 
   2   chr2_37545268     ASom    T    C        0      0        2 
   2   chr2_37545268     HCab    T    C        0      0        2 
   2   chr2_37545268     HPrz    T    C        0      0        2 
   2   chr2_37545268     ZBoe    T    C        0      0        2 
   2   chr2_37545268     ZGre    T    C        0      0        2 
   2   chr2_37545268     ZHar    T    C        0      0        2 
   2   chr2_37545268   Sample    T    C        0      0        2 
   2   chr2_37549079     AAsi    A    G        0      0        2 
   2   chr2_37549079     AKia    A    G        0      0        2 
   2   chr2_37549079     AOna    A    G        1      2        2 
   2   chr2_37549079     ASom    A    G        0      0        2 
   2   chr2_37549079     HCab    A    G        0      0        2 
   2   chr2_37549079     HPrz    A    G        0      0        2 
   2   chr2_37549079     ZBoe    A    G        0      0        2 
   2   chr2_37549079     ZGre    A    G        0      0        2 
   2   chr2_37549079     ZHar    A    G        0      0        2 
   2   chr2_37549079   Sample    A    G        1      2        2 
   2   chr2_37550750     AAsi    C    G        0      0        2 
   2   chr2_37550750     AKia    C    G        0      0        2 
   2   chr2_37550750     AOna    C    G        0      0        2 
   2   chr2_37550750     ASom    C    G        0      0        2 
   2   chr2_37550750     HCab    C    G        1      2        2 
   2   chr2_37550750     HPrz    C    G        1      2        2 
   2   chr2_37550750     ZBoe    C    G        0      0        2 
   2   chr2_37550750     ZGre    C    G        0      0        2 
   2   chr2_37550750     ZHar    C    G        0      0        2 
   2   chr2_37550750   Sample    C    G        1      2        2 
   2   chr2_37551808     AAsi    C    T        0      0        2 
   2   chr2_37551808     AKia    C    T        1      2        2 
   2   chr2_37551808     AOna    C    T        0      0        2 
   2   chr2_37551808     ASom    C    T        0      0        2 
   2   chr2_37551808     HCab    C    T        0      0        2 
   2   chr2_37551808     HPrz    C    T        0      0        2 
   2   chr2_37551808     ZBoe    C    T        0      0        2 
   2   chr2_37551808     ZGre    C    T        0      0        2 
   2   chr2_37551808     ZHar    C    T        0      0        2 
   2   chr2_37551808   Sample    C    T        0      0        2 
   2   chr2_37553796     AAsi    C    T        0      0        2 
   2   chr2_37553796     AKia    C    T        0      0        2 
   2   chr2_37553796     AOna    C    T        0      0        2 
   2   chr2_37553796     ASom    C    T        0      0        2 
   2   chr2_37553796     HCab    C    T        1      2        2 
   2   chr2_37553796     HPrz    C    T        1      2        2 
   2   chr2_37553796     ZBoe    C    T        0      0        2 
   2   chr2_37553796     ZGre    C    T        0      0        2 
   2   chr2_37553796     ZHar    C    T        0      0        2 
   2   chr2_37553796   Sample    C    T        1      2        2 
   2   chr2_37558763     AAsi    T    C        0      0        2 
   2   chr2_37558763     AKia    T    C        0      0        2 
   2   chr2_37558763     AOna    T    C        0      0        2 
   2   chr2_37558763     ASom    T    C        0      0        2 
   2   chr2_37558763     HCab    T    C        1      2        2 
   2   chr2_37558763     HPrz    T    C        1      2        2 
   2   chr2_37558763     ZBoe    T    C        0      0        2 
   2   chr2_37558763     ZGre    T    C        0      0        2 
   2   chr2_37558763     ZHar    T    C        0      0        2 
   2   chr2_37558763   Sample    T    C        1      2        2 
   2   chr2_37561724     AAsi    A    C        0      0        2 
   2   chr2_37561724     AKia    A    C        0      0        2 
   2   chr2_37561724     AOna    A    C      0.5      1        2 
   2   chr2_37561724     ASom    A    C        0      0        2 
   2   chr2_37561724     HCab    A    C        0      0        2 
   2   chr2_37561724     HPrz    A    C        0      0        2 
   2   chr2_37561724     ZBoe    A    C        0      0        2 
   2   chr2_37561724     ZGre    A    C        0      0        2 
   2   chr2_37561724     ZHar    A    C        0      0        2 
   2   chr2_37561724   Sample    A    C        0      0        2 
   2   chr2_37567093     AAsi    G    T        0      0        2 
   2   chr2_37567093     AKia    G    T        0      0        2 
   2   chr2_37567093     AOna    G    T        0      0        2 
   2   chr2_37567093     ASom    G    T        0      0        2 
   2   chr2_37567093     HCab    G    T        0      0        2 
   2   chr2_37567093     HPrz    G    T        0      0        2 
   2   chr2_37567093     ZBoe    G    T        0      0        2 
   2   chr2_37567093     ZGre    G    T      0.5      1        2 
   2   chr2_37567093     ZHar    G    T        0      0        2 
   2   chr2_37567093   Sample    G    T        0      0        2 
   2   chr2_37569664     AAsi    G    A        0      0        2 
   2   chr2_37569664     AKia    G    A        0      0        2 
   2   chr2_37569664     AOna    G    A        0      0        2 
   2   chr2_37569664     ASom    G    A        0      0        2 
   2   chr2_37569664     HCab    G    A        1      2        2 
   2   chr2_37569664     HPrz    G    A        1      2        2 
   2   chr2_37569664     ZBoe    G    A        0      0        2 
   2   chr2_37569664     ZGre    G    A        0      0        2 
   2   chr2_37569664     ZHar    G    A        0      0        2 
   2   chr2_37569664   Sample    G    A        1      2        2 
   2   chr2_37570110     AAsi    T    C        0      0        2 
   2   chr2_37570110     AKia    T    C        1      2        2 
   2   chr2_37570110     AOna    T    C      0.5      1        2 
   2   chr2_37570110     ASom    T    C        0      0        2 
   2   chr2_37570110     HCab    T    C        0      0        2 
   2   chr2_37570110     HPrz    T    C        0      0        2 
   2   chr2_37570110     ZBoe    T    C        0      0        2 
   2   chr2_37570110     ZGre    T    C        0      0        2 
   2   chr2_37570110     ZHar    T    C        0      0        2 
   2   chr2_37570110   Sample    T    C        0      0        2 
   2   chr2_37572336     AAsi    A    C        1      2        2 
   2   chr2_37572336     AKia    A    C        0      0        2 
   2   chr2_37572336     AOna    A    C        0      0        2 
   2   chr2_37572336     ASom    A    C        0      0        2 
   2   chr2_37572336     HCab    A    C        0      0        2 
   2   chr2_37572336     HPrz    A    C        0      0        2 
   2   chr2_37572336     ZBoe    A    C        0      0        2 
   2   chr2_37572336     ZGre    A    C        0      0        2 
   2   chr2_37572336     ZHar    A    C        0      0        2 
   2   chr2_37572336   Sample    A    C        0      0        2 
   2   chr2_37575866     AAsi    A    G      0.5      1        2 
   2   chr2_37575866     AKia    A    G        0      0        2 
   2   chr2_37575866     AOna    A    G        0      0        2 
   2   chr2_37575866     ASom    A    G        0      0        2 
   2   chr2_37575866     HCab    A    G        0      0        2 
   2   chr2_37575866     HPrz    A    G        0      0        2 
   2   chr2_37575866     ZBoe    A    G        0      0        2 
   2   chr2_37575866     ZGre    A    G        0      0        2 
   2   chr2_37575866     ZHar    A    G        0      0        2 
   2   chr2_37575866   Sample    A    G        0      0        2 
   2   chr2_37577107     AAsi    C    T        0      0        2 
   2   chr2_37577107     AKia    C    T        0      0        2 
   2   chr2_37577107     AOna    C    T        0      0        2 
   2   chr2_37577107     ASom    C    T        0      0        2 
   2   chr2_37577107     HCab    C    T        1      2        2 
   2   chr2_37577107     HPrz    C    T        1      2        2 
   2   chr2_37577107     ZBoe    C    T        0      0        2 
   2   chr2_37577107     ZGre    C    T        0      0        2 
   2   chr2_37577107     ZHar    C    T        0      0        2 
   2   chr2_37577107   Sample    C    T        1      2        2 
   2   chr2_37586687     AAsi    C    T        0      0        2 
   2   chr2_37586687     AKia    C    T      0.5      1        2 
   2   chr2_37586687     AOna    C    T        1      2        2 
   2   chr2_37586687     ASom    C    T        0      0        2 
   2   chr2_37586687     HCab    C    T        0      0        2 
   2   chr2_37586687     HPrz    C    T        0      0        2 
   2   chr2_37586687     ZBoe    C    T        0      0        2 
   2   chr2_37586687     ZGre    C    T        0      0        2 
   2   chr2_37586687     ZHar    C    T        0      0        2 
   2   chr2_37586687   Sample    C    T        0      0        2 
   2   chr2_37587226     AAsi    G    A        0      0        2 
   2   chr2_37587226     AKia    G    A        0      0        2 
   2   chr2_37587226     AOna    G    A        0      0        2 
   2   chr2_37587226     ASom    G    A        0      0        2 
   2   chr2_37587226     HCab    G    A        1      2        2 
   2   chr2_37587226     HPrz    G    A      0.5      1        2 
   2   chr2_37587226     ZBoe    G    A        0      0        2 
   2   chr2_37587226     ZGre    G    A        0      0        2 
   2   chr2_37587226     ZHar    G    A        0      0        2 
   2   chr2_37587226   Sample    G    A        1      2        2 
   2   chr2_37621146     AAsi    C    T        0      0        2 
   2   chr2_37621146     AKia    C    T        0      0        2 
   2   chr2_37621146     AOna    C    T        0      0        2 
   2   chr2_37621146     ASom    C    T        0      0        2 
   2   chr2_37621146     HCab    C    T        0      0        2 
   2   chr2_37621146     HPrz    C    T        0      0        2 
   2   chr2_37621146     ZBoe    C    T        0      0        2 
   2   chr2_37621146     ZGre    C    T        1      2        2 
   2   chr2_37621146     ZHar    C    T        0      0        2 
   2   chr2_37621146   Sample    C    T        0      0        2 
   2   chr2_37621725     AAsi    G    C        0      0        2 
   2   chr2_37621725     AKia    G    C        0      0        2 
   2   chr2_37621725     AOna    G    C        0      0        2 
   2   chr2_37621725     ASom    G    C        0      0        2 
   2   chr2_37621725     HCab    G    C        0      0        2 
   2   chr2_37621725     HPrz    G    C      0.5      1        2 
   2   chr2_37621725     ZBoe    G    C        0      0        2 
   2   chr2_37621725     ZGre    G    C        0      0        2 
   2   chr2_37621725     ZHar    G    C        0      0        2 
   2   chr2_37621725   Sample    G    C        0      0        2 
   2   chr2_37622125     AAsi    T    G        0      0        2 
   2   chr2_37622125     AKia    T    G        0      0        2 
   2   chr2_37622125     AOna    T    G      0.5      1        2 
   2   chr2_37622125     ASom    T    G        0      0        2 
   2   chr2_37622125     HCab    T    G        0      0        2 
   2   chr2_37622125     HPrz    T    G        0      0        2 
   2   chr2_37622125     ZBoe    T    G        0      0        2 
   2   chr2_37622125     ZGre    T    G        0      0        2 
   2   chr2_37622125     ZHar    T    G        0      0        2 
   2   chr2_37622125   Sample    T    G        0      0        2 
   2   chr2_37634805     AAsi    T    C        0      0        2 
   2   chr2_37634805     AKia    T    C        0      0        2 
   2   chr2_37634805     AOna    T    C        0      0        2 
   2   chr2_37634805     ASom    T    C        0      0        2 
   2   chr2_37634805     HCab    T    C        0      0        2 
   2   chr2_37634805     HPrz    T    C        0      0        2 
   2   chr2_37634805     ZBoe    T    C        0      0        2 
   2   chr2_37634805     ZGre    T    C      0.5      1        2 
   2   chr2_37634805     ZHar    T    C        0      0        2 
   2   chr2_37634805   Sample    T    C        1      2        2 
   2   chr2_37639878     AAsi    T    C        0      0        2 
   2   chr2_37639878     AKia    T    C        0      0        2 
   2   chr2_37639878     AOna    T    C        0      0        2 
   2   chr2_37639878     ASom    T    C        0      0        2 
   2   chr2_37639878     HCab    T    C        1      2        2 
   2   chr2_37639878     HPrz    T    C        1      2        2 
   2   chr2_37639878     ZBoe    T    C        0      0        2 
   2   chr2_37639878     ZGre    T    C        0      0        2 
   2   chr2_37639878     ZHar    T    C        0      0        2 
   2   chr2_37639878   Sample    T    C        1      2        2 
   2   chr2_37642624     AAsi    A    C        0      0        2 
   2   chr2_37642624     AKia    A    C        0      0        2 
   2   chr2_37642624     AOna    A    C        0      0        2 
   2   chr2_37642624     ASom    A    C        0      0        2 
   2   chr2_37642624     HCab    A    C        0      0        2 
   2   chr2_37642624     HPrz    A    C        0      0        2 
   2   chr2_37642624     ZBoe    A    C        0      0        2 
   2   chr2_37642624     ZGre    A    C        0      0        2 
   2   chr2_37642624     ZHar    A    C      0.5      1        2 
   2   chr2_37642624   Sample    A    C        0      0        2 
   2   chr2_37643155     AAsi    A    G        0      0        2 
   2   chr2_37643155     AKia    A    G        0      0        2 
   2   chr2_37643155     AOna    A    G        0      0        2 
   2   chr2_37643155     ASom    A    G        0      0        2 
   2   chr2_37643155     HCab    A    G        1      2        2 
   2   chr2_37643155     HPrz    A    G        1      2        2 
   2   chr2_37643155     ZBoe    A    G        0      0        2 
   2   chr2_37643155     ZGre    A    G        0      0        2 
   2   chr2_37643155     ZHar    A    G        0      0        2 
   2   chr2_37643155   Sample    A    G        1      2        2 
   2   chr2_37643706     AAsi    G    A        0      0        2 
   2   chr2_37643706     AKia    G    A        0      0        2 
   2   chr2_37643706     AOna    G    A        0      0        2 
   2   chr2_37643706     ASom    G    A        0      0        2 
   2   chr2_37643706     HCab    G    A        0      0        2 
   2   chr2_37643706     HPrz    G    A        0      0        2 
   2   chr2_37643706     ZBoe    G    A        0      0        2 
   2   chr2_37643706     ZGre    G    A        0      0        2 
   2   chr2_37643706     ZHar    G    A        1      2        2 
   2   chr2_37643706   Sample    G    A        0      0        2 
   2   chr2_37652037     AAsi    A    G        0      0        2 
   2   chr2_37652037     AKia    A    G        0      0        2 
   2   chr2_37652037     AOna    A    G        0      0        2 
   2   chr2_37652037     ASom    A    G        0      0        2 
   2   chr2_37652037     HCab    A    G        0      0        2 
   2   chr2_37652037     HPrz    A    G        0      0        2 
   2   chr2_37652037     ZBoe    A    G        1      2        2 
   2   chr2_37652037     ZGre    A    G        0      0        2 
   2   chr2_37652037     ZHar    A    G        0      0        2 
   2   chr2_37652037   Sample    A    G        0      0        2 
   2   chr2_37655104     AAsi    T    C        0      0        2 
   2   chr2_37655104     AKia    T    C      0.5      1        2 
   2   chr2_37655104     AOna    T    C        0      0        2 
   2   chr2_37655104     ASom    T    C        0      0        2 
   2   chr2_37655104     HCab    T    C        0      0        2 
   2   chr2_37655104     HPrz    T    C        0      0        2 
   2   chr2_37655104     ZBoe    T    C        0      0        2 
   2   chr2_37655104     ZGre    T    C        0      0        2 
   2   chr2_37655104     ZHar    T    C        0      0        2 
   2   chr2_37655104   Sample    T    C        0      0        2 
   2   chr2_37657263     AAsi    G    A        0      0        2 
   2   chr2_37657263     AKia    G    A        0      0        2 
   2   chr2_37657263     AOna    G    A        0      0        2 
   2   chr2_37657263     ASom    G    A        0      0        2 
   2   chr2_37657263     HCab    G    A        1      2        2 
   2   chr2_37657263     HPrz    G    A        1      2        2 
   2   chr2_37657263     ZBoe    G    A        0      0        2 
   2   chr2_37657263     ZGre    G    A        0      0        2 
   2   chr2_37657263     ZHar    G    A        0      0        2 
   2   chr2_37657263   Sample    G    A        1      2        2 
   2   chr2_37659096     AAsi    G    A        0      0        2 
   2   chr2_37659096     AKia    G    A        0      0        2 
   2   chr2_37659096     AOna    G    A        0      0        2 
   2   chr2_37659096     ASom    G    A        1      2        2 
   2   chr2_37659096     HCab    G    A        0      0        2 
   2   chr2_37659096     HPrz    G    A        0      0        2 
   2   chr2_37659096     ZBoe    G    A        0      0        2 
   2   chr2_37659096     ZGre    G    A        0      0        2 
   2   chr2_37659096     ZHar    G    A        0      0        2 
   2   chr2_37659096   Sample    G    A        0      0        2 
   2   chr2_37659891     AAsi    A    G        0      0        2 
   2   chr2_37659891     AKia    A    G        0      0        2 
   2   chr2_37659891     AOna    A    G        0      0        2 
   2   chr2_37659891     ASom    A    G        0      0        2 
   2   chr2_37659891     HCab    A    G        1      2        2 
   2   chr2_37659891     HPrz    A    G        1      2        2 
   2   chr2_37659891     ZBoe    A    G        0      0        2 
   2   chr2_37659891     ZGre    A    G        0      0        2 
   2   chr2_37659891     ZHar    A    G        0      0        2 
   2   chr2_37659891   Sample    A    G        0      0        2 
   2   chr2_37663326     AAsi    A    G        1      2        2 
   2   chr2_37663326     AKia    A    G        1      2        2 
   2   chr2_37663326     AOna    A    G      0.5      1        2 
   2   chr2_37663326     ASom    A    G        1      2        2 
   2   chr2_37663326     HCab    A    G        0      0        2 
   2   chr2_37663326     HPrz    A    G        0      0        2 
   2   chr2_37663326     ZBoe    A    G        0      0        2 
   2   chr2_37663326     ZGre    A    G        0      0        2 
   2   chr2_37663326     ZHar    A    G        0      0        2 
   2   chr2_37663326   Sample    A    G        0      0        2 
   2   chr2_37663504     AAsi    A    T        0      0        2 
   2   chr2_37663504     AKia    A    T        0      0        2 
   2   chr2_37663504     AOna    A    T        0      0        2 
   2   chr2_37663504     ASom    A    T        0      0        2 
   2   chr2_37663504     HCab    A    T        0      0        2 
   2   chr2_37663504     HPrz    A    T        0      0        2 
   2   chr2_37663504     ZBoe    A    T        1      2        2 
   2   chr2_37663504     ZGre    A    T        1      2        2 
   2   chr2_37663504     ZHar    A    T        1      2        2 
   2   chr2_37663504   Sample    A    T        0      0        2 
   2   chr2_37664653     AAsi    T    C        0      0        2 
   2   chr2_37664653     AKia    T    C        0      0        2 
   2   chr2_37664653     AOna    T    C        0      0        2 
   2   chr2_37664653     ASom    T    C        0      0        2 
   2   chr2_37664653     HCab    T    C        1      2        2 
   2   chr2_37664653     HPrz    T    C        1      2        2 
   2   chr2_37664653     ZBoe    T    C      0.5      1        2 
   2   chr2_37664653     ZGre    T    C        0      0        2 
   2   chr2_37664653     ZHar    T    C        0      0        2 
   2   chr2_37664653   Sample    T    C        1      2        2 
   2   chr2_37667556     AAsi    T    C        0      0        2 
   2   chr2_37667556     AKia    T    C        0      0        2 
   2   chr2_37667556     AOna    T    C        0      0        2 
   2   chr2_37667556     ASom    T    C        0      0        2 
   2   chr2_37667556     HCab    T    C        0      0        2 
   2   chr2_37667556     HPrz    T    C        0      0        2 
   2   chr2_37667556     ZBoe    T    C        1      2        2 
   2   chr2_37667556     ZGre    T    C        1      2        2 
   2   chr2_37667556     ZHar    T    C        1      2        2 
   2   chr2_37667556   Sample    T    C        0      0        2 
   2   chr2_37672130     AAsi    G    C        0      0        2 
   2   chr2_37672130     AKia    G    C        0      0        2 
   2   chr2_37672130     AOna    G    C        0      0        2 
   2   chr2_37672130     ASom    G    C        0      0        2 
   2   chr2_37672130     HCab    G    C        1      2        2 
   2   chr2_37672130     HPrz    G    C        1      2        2 
   2   chr2_37672130     ZBoe    G    C        0      0        2 
   2   chr2_37672130     ZGre    G    C        0      0        2 
   2   chr2_37672130     ZHar    G    C        0      0        2 
   2   chr2_37672130   Sample    G    C        1      2        2 
   2   chr2_37673504     AAsi    T    C        0      0        2 
   2   chr2_37673504     AKia    T    C        0      0        2 
   2   chr2_37673504     AOna    T    C        0      0        2 
   2   chr2_37673504     ASom    T    C        0      0        2 
   2   chr2_37673504     HCab    T    C        1      2        2 
   2   chr2_37673504     HPrz    T    C        1      2        2 
   2   chr2_37673504     ZBoe    T    C        0      0        2 
   2   chr2_37673504     ZGre    T    C        0      0        2 
   2   chr2_37673504     ZHar    T    C        0      0        2 
   2   chr2_37673504   Sample    T    C        1      2        2 
   2   chr2_37687933     AAsi    G    T        0      0        2 
   2   chr2_37687933     AKia    G    T        0      0        2 
   2   chr2_37687933     AOna    G    T        0      0        2 
   2   chr2_37687933     ASom    G    T        0      0        2 
   2   chr2_37687933     HCab    G    T        0      0        2 
   2   chr2_37687933     HPrz    G    T        0      0        2 
   2   chr2_37687933     ZBoe    G    T      0.5      1        2 
   2   chr2_37687933     ZGre    G    T        0      0        2 
   2   chr2_37687933     ZHar    G    T        0      0        2 
   2   chr2_37687933   Sample    G    T        0      0        2 
   2   chr2_37690502     AAsi    A    C        0      0        2 
   2   chr2_37690502     AKia    A    C        0      0        2 
   2   chr2_37690502     AOna    A    C        1      2        2 
   2   chr2_37690502     ASom    A    C        0      0        2 
   2   chr2_37690502     HCab    A    C        0      0        2 
   2   chr2_37690502     HPrz    A    C        0      0        2 
   2   chr2_37690502     ZBoe    A    C        0      0        2 
   2   chr2_37690502     ZGre    A    C        0      0        2 
   2   chr2_37690502     ZHar    A    C        0      0        2 
   2   chr2_37690502   Sample    A    C        0      0        2 
   2   chr2_37691865     AAsi    A    G      0.5      1        2 
   2   chr2_37691865     AKia    A    G        0      0        2 
   2   chr2_37691865     AOna    A    G        0      0        2 
   2   chr2_37691865     ASom    A    G        0      0        2 
   2   chr2_37691865     HCab    A    G        0      0        2 
   2   chr2_37691865     HPrz    A    G        0      0        2 
   2   chr2_37691865     ZBoe    A    G        0      0        2 
   2   chr2_37691865     ZGre    A    G        0      0        2 
   2   chr2_37691865     ZHar    A    G        0      0        2 
   2   chr2_37691865   Sample    A    G        0      0        2 
   2   chr2_37706341     AAsi    T    C        0      0        2 
   2   chr2_37706341     AKia    T    C        0      0        2 
   2   chr2_37706341     AOna    T    C      0.5      1        2 
   2   chr2_37706341     ASom    T    C        0      0        2 
   2   chr2_37706341     HCab    T    C        0      0        2 
   2   chr2_37706341     HPrz    T    C        0      0        2 
   2   chr2_37706341     ZBoe    T    C        0      0        2 
   2   chr2_37706341     ZGre    T    C        0      0        2 
   2   chr2_37706341     ZHar    T    C        0      0        2 
   2   chr2_37706341   Sample    T    C        0      0        2 
   2   chr2_37706959     AAsi    T    C        0      0        2 
   2   chr2_37706959     AKia    T    C        0      0        2 
   2   chr2_37706959     AOna    T    C      0.5      1        2 
   2   chr2_37706959     ASom    T    C        0      0        2 
   2   chr2_37706959     HCab    T    C        0      0        2 
   2   chr2_37706959     HPrz    T    C        0      0        2 
   2   chr2_37706959     ZBoe    T    C        0      0        2 
   2   chr2_37706959     ZGre    T    C        0      0        2 
   2   chr2_37706959     ZHar    T    C        0      0        2 
   2   chr2_37706959   Sample    T    C        0      0        2 
   2   chr2_37708204     AAsi    A    G        0      0        2 
   2   chr2_37708204     AKia    A    G        0      0        2 
   2   chr2_37708204     AOna    A    G        0      0        2 
   2   chr2_37708204     ASom    A    G        0      0        2 
   2   chr2_37708204     HCab    A    G        0      0        2 
   2   chr2_37708204     HPrz    A    G        0      0        2 
   2   chr2_37708204     ZBoe    A    G      0.5      1        2 
   2   chr2_37708204     ZGre    A    G        0      0        2 
   2   chr2_37708204     ZHar    A    G        0      0        2 
   2   chr2_37708204   Sample    A    G        0      0        2 
   2   chr2_37708215     AAsi    C    A        0      0        2 
   2   chr2_37708215     AKia    C    A        0      0        2 
   2   chr2_37708215     AOna    C    A        0      0        2 
   2   chr2_37708215     ASom    C    A        0      0        2 
   2   chr2_37708215     HCab    C    A        1      2        2 
   2   chr2_37708215     HPrz    C    A        1      2        2 
   2   chr2_37708215     ZBoe    C    A        0      0        2 
   2   chr2_37708215     ZGre    C    A        0      0        2 
   2   chr2_37708215     ZHar    C    A        0      0        2 
   2   chr2_37708215   Sample    C    A        0      0        2 
   2   chr2_37710648     AAsi    T    C        0      0        2 
   2   chr2_37710648     AKia    T    C        0      0        2 
   2   chr2_37710648     AOna    T    C        0      0        2 
   2   chr2_37710648     ASom    T    C      0.5      1        2 
   2   chr2_37710648     HCab    T    C        0      0        2 
   2   chr2_37710648     HPrz    T    C        0      0        2 
   2   chr2_37710648     ZBoe    T    C        0      0        2 
   2   chr2_37710648     ZGre    T    C        0      0        2 
   2   chr2_37710648     ZHar    T    C        0      0        2 
   2   chr2_37710648   Sample    T    C        0      0        2 
   2   chr2_37712309     AAsi    C    T        0      0        2 
   2   chr2_37712309     AKia    C    T        0      0        2 
   2   chr2_37712309     AOna    C    T        0      0        2 
   2   chr2_37712309     ASom    C    T        0      0        2 
   2   chr2_37712309     HCab    C    T        1      2        2 
   2   chr2_37712309     HPrz    C    T        1      2        2 
   2   chr2_37712309     ZBoe    C    T        0      0        2 
   2   chr2_37712309     ZGre    C    T        0      0        2 
   2   chr2_37712309     ZHar    C    T        0      0        2 
   2   chr2_37712309   Sample    C    T        1      2        2 
   2   chr2_37714959     AAsi    T    A        0      0        2 
   2   chr2_37714959     AKia    T    A        0      0        2 
   2   chr2_37714959     AOna    T    A        0      0        2 
   2   chr2_37714959     ASom    T    A        0      0        2 
   2   chr2_37714959     HCab    T    A        1      2        2 
   2   chr2_37714959     HPrz    T    A        1      2        2 
   2   chr2_37714959     ZBoe    T    A        0      0        2 
   2   chr2_37714959     ZGre    T    A        0      0        2 
   2   chr2_37714959     ZHar    T    A        0      0        2 
   2   chr2_37714959   Sample    T    A        1      2        2 
   2   chr2_37715024     AAsi    G    C        0      0        2 
   2   chr2_37715024     AKia    G    C        0      0        2 
   2   chr2_37715024     AOna    G    C        0      0        2 
   2   chr2_37715024     ASom    G    C        0      0        2 
   2   chr2_37715024     HCab    G    C        1      2        2 
   2   chr2_37715024     HPrz    G    C        1      2        2 
   2   chr2_37715024     ZBoe    G    C        0      0        2 
   2   chr2_37715024     ZGre    G    C        0      0        2 
   2   chr2_37715024     ZHar    G    C        0      0        2 
   2   chr2_37715024   Sample    G    C        1      2        2 
   2   chr2_37715553     AAsi    C    T        0      0        2 
   2   chr2_37715553     AKia    C    T        0      0        2 
   2   chr2_37715553     AOna    C    T        0      0        2 
   2   chr2_37715553     ASom    C    T        0      0        2 
   2   chr2_37715553     HCab    C    T        1      2        2 
   2   chr2_37715553     HPrz    C    T        1      2        2 
   2   chr2_37715553     ZBoe    C    T        0      0        2 
   2   chr2_37715553     ZGre    C    T        0      0        2 
   2   chr2_37715553     ZHar    C    T        0      0        2 
   2   chr2_37715553   Sample    C    T        1      2        2 
   2   chr2_37716373     AAsi    G    A        0      0        2 
   2   chr2_37716373     AKia    G    A        1      2        2 
   2   chr2_37716373     AOna    G    A        1      2        2 
   2   chr2_37716373     ASom    G    A        0      0        2 
   2   chr2_37716373     HCab    G    A        0      0        2 
   2   chr2_37716373     HPrz    G    A        0      0        2 
   2   chr2_37716373     ZBoe    G    A        0      0        2 
   2   chr2_37716373     ZGre    G    A        0      0        2 
   2   chr2_37716373     ZHar    G    A        0      0        2 
   2   chr2_37716373   Sample    G    A        0      0        2 
   2   chr2_37717631     AAsi    C    T        0      0        2 
   2   chr2_37717631     AKia    C    T        0      0        2 
   2   chr2_37717631     AOna    C    T        0      0        2 
   2   chr2_37717631     ASom    C    T        0      0        2 
   2   chr2_37717631     HCab    C    T        1      2        2 
   2   chr2_37717631     HPrz    C    T        1      2        2 
   2   chr2_37717631     ZBoe    C    T        0      0        2 
   2   chr2_37717631     ZGre    C    T        0      0        2 
   2   chr2_37717631     ZHar    C    T        0      0        2 
   2   chr2_37717631   Sample    C    T        1      2        2 
   2   chr2_37719883     AAsi    G    C        1      2        2 
   2   chr2_37719883     AKia    G    C        0      0        2 
   2   chr2_37719883     AOna    G    C        0      0        2 
   2   chr2_37719883     ASom    G    C        1      2        2 
   2   chr2_37719883     HCab    G    C        0      0        2 
   2   chr2_37719883     HPrz    G    C        0      0        2 
   2   chr2_37719883     ZBoe    G    C        0      0        2 
   2   chr2_37719883     ZGre    G    C        0      0        2 
   2   chr2_37719883     ZHar    G    C        0      0        2 
   2   chr2_37719883   Sample    G    C        0      0        2 
   2   chr2_37723175     AAsi    C    T        0      0        2 
   2   chr2_37723175     AKia    C    T        0      0        2 
   2   chr2_37723175     AOna    C    T        0      0        2 
   2   chr2_37723175     ASom    C    T        0      0        2 
   2   chr2_37723175     HCab    C    T        1      2        2 
   2   chr2_37723175     HPrz    C    T        1      2        2 
   2   chr2_37723175     ZBoe    C    T        0      0        2 
   2   chr2_37723175     ZGre    C    T        0      0        2 
   2   chr2_37723175     ZHar    C    T        0      0        2 
   2   chr2_37723175   Sample    C    T        1      2        2 
   2   chr2_37732704     AAsi    T    C        1      2        2 
   2   chr2_37732704     AKia    T    C        0      0        2 
   2   chr2_37732704     AOna    T    C        0      0        2 
   2   chr2_37732704     ASom    T    C        0      0        2 
   2   chr2_37732704     HCab    T    C        0      0        2 
   2   chr2_37732704     HPrz    T    C        0      0        2 
   2   chr2_37732704     ZBoe    T    C        0      0        2 
   2   chr2_37732704     ZGre    T    C        0      0        2 
   2   chr2_37732704     ZHar    T    C        0      0        2 
   2   chr2_37732704   Sample    T    C        0      0        2 
   2   chr2_37733708     AAsi    T    C        0      0        2 
   2   chr2_37733708     AKia    T    C        0      0        2 
   2   chr2_37733708     AOna    T    C        0      0        2 
   2   chr2_37733708     ASom    T    C        0      0        2 
   2   chr2_37733708     HCab    T    C        1      2        2 
   2   chr2_37733708     HPrz    T    C        1      2        2 
   2   chr2_37733708     ZBoe    T    C        0      0        2 
   2   chr2_37733708     ZGre    T    C        0      0        2 
   2   chr2_37733708     ZHar    T    C        0      0        2 
   2   chr2_37733708   Sample    T    C        1      2        2 
   2   chr2_37733891     AAsi    T    C        1      2        2 
   2   chr2_37733891     AKia    T    C        0      0        2 
   2   chr2_37733891     AOna    T    C        0      0        2 
   2   chr2_37733891     ASom    T    C        0      0        2 
   2   chr2_37733891     HCab    T    C        0      0        2 
   2   chr2_37733891     HPrz    T    C        0      0        2 
   2   chr2_37733891     ZBoe    T    C        0      0        2 
   2   chr2_37733891     ZGre    T    C        0      0        2 
   2   chr2_37733891     ZHar    T    C      0.5      1        2 
   2   chr2_37733891   Sample    T    C        0      0        2 
   2   chr2_37735117     AAsi    T    C        0      0        2 
   2   chr2_37735117     AKia    T    C        1      2        2 
   2   chr2_37735117     AOna    T    C        0      0        2 
   2   chr2_37735117     ASom    T    C        0      0        2 
   2   chr2_37735117     HCab    T    C        0      0        2 
   2   chr2_37735117     HPrz    T    C        0      0        2 
   2   chr2_37735117     ZBoe    T    C        0      0        2 
   2   chr2_37735117     ZGre    T    C        0      0        2 
   2   chr2_37735117     ZHar    T    C        0      0        2 
   2   chr2_37735117   Sample    T    C        0      0        2 
   2   chr2_37738020     AAsi    A    G        0      0        2 
   2   chr2_37738020     AKia    A    G        0      0        2 
   2   chr2_37738020     AOna    A    G        0      0        2 
   2   chr2_37738020     ASom    A    G        0      0        2 
   2   chr2_37738020     HCab    A    G        1      2        2 
   2   chr2_37738020     HPrz    A    G        1      2        2 
   2   chr2_37738020     ZBoe    A    G        0      0        2 
   2   chr2_37738020     ZGre    A    G        0      0        2 
   2   chr2_37738020     ZHar    A    G        0      0        2 
   2   chr2_37738020   Sample    A    G        1      2        2 
   2   chr2_37739209     AAsi    C    G        0      0        2 
   2   chr2_37739209     AKia    C    G        0      0        2 
   2   chr2_37739209     AOna    C    G        1      2        2 
   2   chr2_37739209     ASom    C    G        0      0        2 
   2   chr2_37739209     HCab    C    G        0      0        2 
   2   chr2_37739209     HPrz    C    G        0      0        2 
   2   chr2_37739209     ZBoe    C    G        0      0        2 
   2   chr2_37739209     ZGre    C    G        0      0        2 
   2   chr2_37739209     ZHar    C    G        0      0        2 
   2   chr2_37739209   Sample    C    G        0      0        2 
   2   chr2_37739250     AAsi    T    C        0      0        2 
   2   chr2_37739250     AKia    T    C        0      0        2 
   2   chr2_37739250     AOna    T    C        0      0        2 
   2   chr2_37739250     ASom    T    C        0      0        2 
   2   chr2_37739250     HCab    T    C        1      2        2 
   2   chr2_37739250     HPrz    T    C      0.5      1        2 
   2   chr2_37739250     ZBoe    T    C        0      0        2 
   2   chr2_37739250     ZGre    T    C        0      0        2 
   2   chr2_37739250     ZHar    T    C        0      0        2 
   2   chr2_37739250   Sample    T    C        0      0        2 
   2   chr2_37741253     AAsi    C    T        0      0        2 
   2   chr2_37741253     AKia    C    T        0      0        2 
   2   chr2_37741253     AOna    C    T        0      0        2 
   2   chr2_37741253     ASom    C    T        0      0        2 
   2   chr2_37741253     HCab    C    T        1      2        2 
   2   chr2_37741253     HPrz    C    T        1      2        2 
   2   chr2_37741253     ZBoe    C    T        0      0        2 
   2   chr2_37741253     ZGre    C    T        0      0        2 
   2   chr2_37741253     ZHar    C    T        0      0        2 
   2   chr2_37741253   Sample    C    T        1      2        2 
   2   chr2_37751136     AAsi    G    T        0      0        2 
   2   chr2_37751136     AKia    G    T      0.5      1        2 
   2   chr2_37751136     AOna    G    T        1      2        2 
   2   chr2_37751136     ASom    G    T        0      0        2 
   2   chr2_37751136     HCab    G    T        0      0        2 
   2   chr2_37751136     HPrz    G    T        0      0        2 
   2   chr2_37751136     ZBoe    G    T        0      0        2 
   2   chr2_37751136     ZGre    G    T        0      0        2 
   2   chr2_37751136     ZHar    G    T        0      0        2 
   2   chr2_37751136   Sample    G    T        0      0        2 
   2   chr2_37755108     AAsi    T    C        1      2        2 
   2   chr2_37755108     AKia    T    C        0      0        2 
   2   chr2_37755108     AOna    T    C        0      0        2 
   2   chr2_37755108     ASom    T    C        0      0        2 
   2   chr2_37755108     HCab    T    C        0      0        2 
   2   chr2_37755108     HPrz    T    C        0      0        2 
   2   chr2_37755108     ZBoe    T    C        0      0        2 
   2   chr2_37755108     ZGre    T    C        0      0        2 
   2   chr2_37755108     ZHar    T    C        0      0        2 
   2   chr2_37755108   Sample    T    C        0      0        2 
   2   chr2_37755708     AAsi    C    T        0      0        2 
   2   chr2_37755708     AKia    C    T        0      0        2 
   2   chr2_37755708     AOna    C    T        0      0        2 
   2   chr2_37755708     ASom    C    T        0      0        2 
   2   chr2_37755708     HCab    C    T        1      2        2 
   2   chr2_37755708     HPrz    C    T        1      2        2 
   2   chr2_37755708     ZBoe    C    T        0      0        2 
   2   chr2_37755708     ZGre    C    T        0      0        2 
   2   chr2_37755708     ZHar    C    T        0      0        2 
   2   chr2_37755708   Sample    C    T        1      2        2 
   2   chr2_37757365     AAsi    G    A        0      0        2 
   2   chr2_37757365     AKia    G    A        0      0        2 
   2   chr2_37757365     AOna    G    A        0      0        2 
   2   chr2_37757365     ASom    G    A        0      0        2 
   2   chr2_37757365     HCab    G    A        1      2        2 
   2   chr2_37757365     HPrz    G    A        1      2        2 
   2   chr2_37757365     ZBoe    G    A        0      0        2 
   2   chr2_37757365     ZGre    G    A        0      0        2 
   2   chr2_37757365     ZHar    G    A        0      0        2 
   2   chr2_37757365   Sample    G    A        1      2        2 
   2   chr2_37758206     AAsi    T    C        0      0        2 
   2   chr2_37758206     AKia    T    C        0      0        2 
   2   chr2_37758206     AOna    T    C        0      0        2 
   2   chr2_37758206     ASom    T    C        0      0        2 
   2   chr2_37758206     HCab    T    C        1      2        2 
   2   chr2_37758206     HPrz    T    C        1      2        2 
   2   chr2_37758206     ZBoe    T    C        0      0        2 
   2   chr2_37758206     ZGre    T    C        0      0        2 
   2   chr2_37758206     ZHar    T    C        0      0        2 
   2   chr2_37758206   Sample    T    C        0      0        2 
   2   chr2_37764452     AAsi    T    C        0      0        2 
   2   chr2_37764452     AKia    T    C        0      0        2 
   2   chr2_37764452     AOna    T    C        0      0        2 
   2   chr2_37764452     ASom    T    C        0      0        2 
   2   chr2_37764452     HCab    T    C        0      0        2 
   2   chr2_37764452     HPrz    T    C        0      0        2 
   2   chr2_37764452     ZBoe    T    C        0      0        2 
   2   chr2_37764452     ZGre    T    C        0      0        2 
   2   chr2_37764452     ZHar    T    C      0.5      1        2 
   2   chr2_37764452   Sample    T    C        0      0        2 
   2   chr2_37765882     AAsi    C    T        0      0        2 
   2   chr2_37765882     AKia    C    T        0      0        2 
   2   chr2_37765882     AOna    C    T        0      0        2 
   2   chr2_37765882     ASom    C    T        0      0        2 
   2   chr2_37765882     HCab    C    T        1      2        2 
   2   chr2_37765882     HPrz    C    T        1      2        2 
   2   chr2_37765882     ZBoe    C    T        0      0        2 
   2   chr2_37765882     ZGre    C    T        0      0        2 
   2   chr2_37765882     ZHar    C    T        0      0        2 
   2   chr2_37765882   Sample    C    T        1      2        2 
   2   chr2_37770926     AAsi    T    C        0      0        2 
   2   chr2_37770926     AKia    T    C        0      0        2 
   2   chr2_37770926     AOna    T    C        0      0        2 
   2   chr2_37770926     ASom    T    C        0      0        2 
   2   chr2_37770926     HCab    T    C        0      0        2 
   2   chr2_37770926     HPrz    T    C        0      0        2 
   2   chr2_37770926     ZBoe    T    C      0.5      1        2 
   2   chr2_37770926     ZGre    T    C        0      0        2 
   2   chr2_37770926     ZHar    T    C        0      0        2 
   2   chr2_37770926   Sample    T    C        0      0        2 
   2   chr2_37775751     AAsi    C    G        0      0        2 
   2   chr2_37775751     AKia    C    G        0      0        2 
   2   chr2_37775751     AOna    C    G        0      0        2 
   2   chr2_37775751     ASom    C    G        0      0        2 
   2   chr2_37775751     HCab    C    G        1      2        2 
   2   chr2_37775751     HPrz    C    G        1      2        2 
   2   chr2_37775751     ZBoe    C    G        0      0        2 
   2   chr2_37775751     ZGre    C    G        0      0        2 
   2   chr2_37775751     ZHar    C    G        0      0        2 
   2   chr2_37775751   Sample    C    G        1      2        2 
   2   chr2_37783337     AAsi    T    C        0      0        2 
   2   chr2_37783337     AKia    T    C        0      0        2 
   2   chr2_37783337     AOna    T    C        0      0        2 
   2   chr2_37783337     ASom    T    C        0      0        2 
   2   chr2_37783337     HCab    T    C        0      0        2 
   2   chr2_37783337     HPrz    T    C        0      0        2 
   2   chr2_37783337     ZBoe    T    C        0      0        2 
   2   chr2_37783337     ZGre    T    C        1      2        2 
   2   chr2_37783337     ZHar    T    C        0      0        2 
   2   chr2_37783337   Sample    T    C        0      0        2 
   2   chr2_37784920     AAsi    C    A        0      0        2 
   2   chr2_37784920     AKia    C    A        0      0        2 
   2   chr2_37784920     AOna    C    A        0      0        2 
   2   chr2_37784920     ASom    C    A        0      0        2 
   2   chr2_37784920     HCab    C    A        0      0        2 
   2   chr2_37784920     HPrz    C    A        0      0        2 
   2   chr2_37784920     ZBoe    C    A        0      0        2 
   2   chr2_37784920     ZGre    C    A        0      0        2 
   2   chr2_37784920     ZHar    C    A        1      2        2 
   2   chr2_37784920   Sample    C    A        0      0        2 
   2   chr2_37786649     AAsi    C    T        0      0        2 
   2   chr2_37786649     AKia    C    T        0      0        2 
   2   chr2_37786649     AOna    C    T        0      0        2 
   2   chr2_37786649     ASom    C    T        0      0        2 
   2   chr2_37786649     HCab    C    T        0      0        2 
   2   chr2_37786649     HPrz    C    T        0      0        2 
   2   chr2_37786649     ZBoe    C    T      0.5      1        2 
   2   chr2_37786649     ZGre    C    T        0      0        2 
   2   chr2_37786649     ZHar    C    T        0      0        2 
   2   chr2_37786649   Sample    C    T        0      0        2 
   2   chr2_37787265     AAsi    C    T        0      0        2 
   2   chr2_37787265     AKia    C    T        0      0        2 
   2   chr2_37787265     AOna    C    T        0      0        2 
   2   chr2_37787265     ASom    C    T        0      0        2 
   2   chr2_37787265     HCab    C    T        1      2        2 
   2   chr2_37787265     HPrz    C    T        1      2        2 
   2   chr2_37787265     ZBoe    C    T        0      0        2 
   2   chr2_37787265     ZGre    C    T        0      0        2 
   2   chr2_37787265     ZHar    C    T        0      0        2 
   2   chr2_37787265   Sample    C    T        1      2        2 
   2   chr2_37788374     AAsi    G    A        1      2        2 
   2   chr2_37788374     AKia    G    A        0      0        2 
   2   chr2_37788374     AOna    G    A        0      0        2 
   2   chr2_37788374     ASom    G    A        1      2        2 
   2   chr2_37788374     HCab    G    A        0      0        2 
   2   chr2_37788374     HPrz    G    A        0      0        2 
   2   chr2_37788374     ZBoe    G    A        0      0        2 
   2   chr2_37788374     ZGre    G    A        0      0        2 
   2   chr2_37788374     ZHar    G    A        0      0        2 
   2   chr2_37788374   Sample    G    A        0      0        2 
   2   chr2_37789555     AAsi    C    T        0      0        2 
   2   chr2_37789555     AKia    C    T        0      0        2 
   2   chr2_37789555     AOna    C    T        0      0        2 
   2   chr2_37789555     ASom    C    T        0      0        2 
   2   chr2_37789555     HCab    C    T        0      0        2 
   2   chr2_37789555     HPrz    C    T        0      0        2 
   2   chr2_37789555     ZBoe    C    T      0.5      1        2 
   2   chr2_37789555     ZGre    C    T        0      0        2 
   2   chr2_37789555     ZHar    C    T        0      0        2 
   2   chr2_37789555   Sample    C    T        0      0        2 
   2   chr2_37790177     AAsi    G    C        0      0        2 
   2   chr2_37790177     AKia    G    C      0.5      1        2 
   2   chr2_37790177     AOna    G    C        0      0        2 
   2   chr2_37790177     ASom    G    C        0      0        2 
   2   chr2_37790177     HCab    G    C        0      0        2 
   2   chr2_37790177     HPrz    G    C        0      0        2 
   2   chr2_37790177     ZBoe    G    C        0      0        2 
   2   chr2_37790177     ZGre    G    C        0      0        2 
   2   chr2_37790177     ZHar    G    C        0      0        2 
   2   chr2_37790177   Sample    G    C        0      0        2 
   2   chr2_37796429     AAsi    C    G        0      0        2 
   2   chr2_37796429     AKia    C    G        0      0        2 
   2   chr2_37796429     AOna    C    G        0      0        2 
   2   chr2_37796429     ASom    C    G        0      0        2 
   2   chr2_37796429     HCab    C    G        1      2        2 
   2   chr2_37796429     HPrz    C    G        1      2        2 
   2   chr2_37796429     ZBoe    C    G        0      0        2 
   2   chr2_37796429     ZGre    C    G        0      0        2 
   2   chr2_37796429     ZHar    C    G        0      0        2 
   2   chr2_37796429   Sample    C    G        1      2        2 
   2   chr2_37800338     AAsi    T    C        0      0        2 
   2   chr2_37800338     AKia    T    C        0      0        2 
   2   chr2_37800338     AOna    T    C        0      0        2 
   2   chr2_37800338     ASom    T    C        0      0        2 
   2   chr2_37800338     HCab    T    C        0      0        2 
   2   chr2_37800338     HPrz    T    C        0      0        2 
   2   chr2_37800338     ZBoe    T    C      0.5      1        2 
   2   chr2_37800338     ZGre    T    C        0      0        2 
   2   chr2_37800338     ZHar    T    C        0      0        2 
   2   chr2_37800338   Sample    T    C        0      0        2 
   2   chr2_37802633     AAsi    T    C        0      0        2 
   2   chr2_37802633     AKia    T    C        0      0        2 
   2   chr2_37802633     AOna    T    C        0      0        2 
   2   chr2_37802633     ASom    T    C        0      0        2 
   2   chr2_37802633     HCab    T    C        1      2        2 
   2   chr2_37802633     HPrz    T    C        1      2        2 
   2   chr2_37802633     ZBoe    T    C        0      0        2 
   2   chr2_37802633     ZGre    T    C        0      0        2 
   2   chr2_37802633     ZHar    T    C        0      0        2 
   2   chr2_37802633   Sample    T    C        1      2        2 
   2   chr2_37804873     AAsi    T    C        0      0        2 
   2   chr2_37804873     AKia    T    C        0      0        2 
   2   chr2_37804873     AOna    T    C        1      2        2 
   2   chr2_37804873     ASom    T    C        0      0        2 
   2   chr2_37804873     HCab    T    C        0      0        2 
   2   chr2_37804873     HPrz    T    C        0      0        2 
   2   chr2_37804873     ZBoe    T    C        0      0        2 
   2   chr2_37804873     ZGre    T    C        0      0        2 
   2   chr2_37804873     ZHar    T    C        0      0        2 
   2   chr2_37804873   Sample    T    C        0      0        2 
   2   chr2_37805016     AAsi    G    T        0      0        2 
   2   chr2_37805016     AKia    G    T        0      0        2 
   2   chr2_37805016     AOna    G    T        0      0        2 
   2   chr2_37805016     ASom    G    T        0      0        2 
   2   chr2_37805016     HCab    G    T        0      0        2 
   2   chr2_37805016     HPrz    G    T        0      0        2 
   2   chr2_37805016     ZBoe    G    T        0      0        2 
   2   chr2_37805016     ZGre    G    T        0      0        2 
   2   chr2_37805016     ZHar    G    T      0.5      1        2 
   2   chr2_37805016   Sample    G    T        0      0        2 
   2   chr2_37807096     AAsi    T    C        0      0        2 
   2   chr2_37807096     AKia    T    C        0      0        2 
   2   chr2_37807096     AOna    T    C        0      0        2 
   2   chr2_37807096     ASom    T    C        0      0        2 
   2   chr2_37807096     HCab    T    C        0      0        2 
   2   chr2_37807096     HPrz    T    C        0      0        2 
   2   chr2_37807096     ZBoe    T    C      0.5      1        2 
   2   chr2_37807096     ZGre    T    C        0      0        2 
   2   chr2_37807096     ZHar    T    C        0      0        2 
   2   chr2_37807096   Sample    T    C        0      0        2 
   2   chr2_37807717     AAsi    T    C        0      0        2 
   2   chr2_37807717     AKia    T    C        0      0        2 
   2   chr2_37807717     AOna    T    C      0.5      1        2 
   2   chr2_37807717     ASom    T    C        0      0        2 
   2   chr2_37807717     HCab    T    C        0      0        2 
   2   chr2_37807717     HPrz    T    C        0      0        2 
   2   chr2_37807717     ZBoe    T    C      0.5      1        2 
   2   chr2_37807717     ZGre    T    C        0      0        2 
   2   chr2_37807717     ZHar    T    C        0      0        2 
   2   chr2_37807717   Sample    T    C        0      0        2 
   2   chr2_37814286     AAsi    A    G        0      0        2 
   2   chr2_37814286     AKia    A    G        0      0        2 
   2   chr2_37814286     AOna    A    G      0.5      1        2 
   2   chr2_37814286     ASom    A    G        0      0        2 
   2   chr2_37814286     HCab    A    G        0      0        2 
   2   chr2_37814286     HPrz    A    G        0      0        2 
   2   chr2_37814286     ZBoe    A    G        0      0        2 
   2   chr2_37814286     ZGre    A    G        0      0        2 
   2   chr2_37814286     ZHar    A    G        0      0        2 
   2   chr2_37814286   Sample    A    G        0      0        2 
   2   chr2_37814947     AAsi    A    G        0      0        2 
   2   chr2_37814947     AKia    A    G        0      0        2 
   2   chr2_37814947     AOna    A    G        0      0        2 
   2   chr2_37814947     ASom    A    G        0      0        2 
   2   chr2_37814947     HCab    A    G        0      0        2 
   2   chr2_37814947     HPrz    A    G        0      0        2 
   2   chr2_37814947     ZBoe    A    G        0      0        2 
   2   chr2_37814947     ZGre    A    G        0      0        2 
   2   chr2_37814947     ZHar    A    G        1      2        2 
   2   chr2_37814947   Sample    A    G        0      0        2 
   2   chr2_37815900     AAsi    A    G        0      0        2 
   2   chr2_37815900     AKia    A    G        0      0        2 
   2   chr2_37815900     AOna    A    G        0      0        2 
   2   chr2_37815900     ASom    A    G        0      0        2 
   2   chr2_37815900     HCab    A    G        1      2        2 
   2   chr2_37815900     HPrz    A    G        1      2        2 
   2   chr2_37815900     ZBoe    A    G        0      0        2 
   2   chr2_37815900     ZGre    A    G        0      0        2 
   2   chr2_37815900     ZHar    A    G        0      0        2 
   2   chr2_37815900   Sample    A    G        1      2        2 
   2   chr2_37816238     AAsi    A    G        0      0        2 
   2   chr2_37816238     AKia    A    G        1      2        2 
   2   chr2_37816238     AOna    A    G      0.5      1        2 
   2   chr2_37816238     ASom    A    G        0      0        2 
   2   chr2_37816238     HCab    A    G        0      0        2 
   2   chr2_37816238     HPrz    A    G        0      0        2 
   2   chr2_37816238     ZBoe    A    G        0      0        2 
   2   chr2_37816238     ZGre    A    G        0      0        2 
   2   chr2_37816238     ZHar    A    G        0      0        2 
   2   chr2_37816238   Sample    A    G        0      0        2 
   2   chr2_37819577     AAsi    C    T        0      0        2 
   2   chr2_37819577     AKia    C    T        0      0        2 
   2   chr2_37819577     AOna    C    T        0      0        2 
   2   chr2_37819577     ASom    C    T        0      0        2 
   2   chr2_37819577     HCab    C    T        1      2        2 
   2   chr2_37819577     HPrz    C    T        1      2        2 
   2   chr2_37819577     ZBoe    C    T        0      0        2 
   2   chr2_37819577     ZGre    C    T        0      0        2 
   2   chr2_37819577     ZHar    C    T        0      0        2 
   2   chr2_37819577   Sample    C    T        1      2        2 
   2   chr2_37826099     AAsi    C    T        0      0        2 
   2   chr2_37826099     AKia    C    T        0      0        2 
   2   chr2_37826099     AOna    C    T        0      0        2 
   2   chr2_37826099     ASom    C    T        0      0        2 
   2   chr2_37826099     HCab    C    T        1      2        2 
   2   chr2_37826099     HPrz    C    T        1      2        2 
   2   chr2_37826099     ZBoe    C    T        0      0        2 
   2   chr2_37826099     ZGre    C    T        0      0        2 
   2   chr2_37826099     ZHar    C    T        0      0        2 
   2   chr2_37826099   Sample    C    T        1      2        2 
   2   chr2_37826114     AAsi    G    C      0.5      1        2 
   2   chr2_37826114     AKia    G    C        0      0        2 
   2   chr2_37826114     AOna    G    C        0      0        2 
   2   chr2_37826114     ASom    G    C        0      0        2 
   2   chr2_37826114     HCab    G    C        0      0        2 
   2   chr2_37826114     HPrz    G    C        0      0        2 
   2   chr2_37826114     ZBoe    G    C        0      0        2 
   2   chr2_37826114     ZGre    G    C        0      0        2 
   2   chr2_37826114     ZHar    G    C        0      0        2 
   2   chr2_37826114   Sample    G    C        0      0        2 
   2   chr2_37826731     AAsi    G    T        0      0        2 
   2   chr2_37826731     AKia    G    T        0      0        2 
   2   chr2_37826731     AOna    G    T        0      0        2 
   2   chr2_37826731     ASom    G    T        0      0        2 
   2   chr2_37826731     HCab    G    T        1      2        2 
   2   chr2_37826731     HPrz    G    T        1      2        2 
   2   chr2_37826731     ZBoe    G    T        0      0        2 
   2   chr2_37826731     ZGre    G    T        0      0        2 
   2   chr2_37826731     ZHar    G    T        0      0        2 
   2   chr2_37826731   Sample    G    T        1      2        2 
   2   chr2_37827321     AAsi    C    A        0      0        2 
   2   chr2_37827321     AKia    C    A        1      2        2 
   2   chr2_37827321     AOna    C    A        0      0        2 
   2   chr2_37827321     ASom    C    A        0      0        2 
   2   chr2_37827321     HCab    C    A        0      0        2 
   2   chr2_37827321     HPrz    C    A        0      0        2 
   2   chr2_37827321     ZBoe    C    A        0      0        2 
   2   chr2_37827321     ZGre    C    A        0      0        2 
   2   chr2_37827321     ZHar    C    A        0      0        2 
   2   chr2_37827321   Sample    C    A        0      0        2 
   2   chr2_37827975     AAsi    A    G        0      0        2 
   2   chr2_37827975     AKia    A    G        1      2        2 
   2   chr2_37827975     AOna    A    G      0.5      1        2 
   2   chr2_37827975     ASom    A    G        0      0        2 
   2   chr2_37827975     HCab    A    G        0      0        2 
   2   chr2_37827975     HPrz    A    G        0      0        2 
   2   chr2_37827975     ZBoe    A    G        0      0        2 
   2   chr2_37827975     ZGre    A    G        0      0        2 
   2   chr2_37827975     ZHar    A    G        0      0        2 
   2   chr2_37827975   Sample    A    G        0      0        2 
   2   chr2_37829478     AAsi    T    C        1      2        2 
   2   chr2_37829478     AKia    T    C        0      0        2 
   2   chr2_37829478     AOna    T    C        0      0        2 
   2   chr2_37829478     ASom    T    C        1      2        2 
   2   chr2_37829478     HCab    T    C        0      0        2 
   2   chr2_37829478     HPrz    T    C        0      0        2 
   2   chr2_37829478     ZBoe    T    C        0      0        2 
   2   chr2_37829478     ZGre    T    C        0      0        2 
   2   chr2_37829478     ZHar    T    C        0      0        2 
   2   chr2_37829478   Sample    T    C        0      0        2 
   2   chr2_37836663     AAsi    C    G        0      0        2 
   2   chr2_37836663     AKia    C    G        0      0        2 
   2   chr2_37836663     AOna    C    G        0      0        2 
   2   chr2_37836663     ASom    C    G        0      0        2 
   2   chr2_37836663     HCab    C    G        1      2        2 
   2   chr2_37836663     HPrz    C    G        1      2        2 
   2   chr2_37836663     ZBoe    C    G        0      0        2 
   2   chr2_37836663     ZGre    C    G        0      0        2 
   2   chr2_37836663     ZHar    C    G        0      0        2 
   2   chr2_37836663   Sample    C    G        1      2        2 
   2   chr2_37846005     AAsi    G    A        0      0        2 
   2   chr2_37846005     AKia    G    A        0      0        2 
   2   chr2_37846005     AOna    G    A        0      0        2 
   2   chr2_37846005     ASom    G    A        0      0        2 
   2   chr2_37846005     HCab    G    A        1      2        2 
   2   chr2_37846005     HPrz    G    A        1      2        2 
   2   chr2_37846005     ZBoe    G    A        0      0        2 
   2   chr2_37846005     ZGre    G    A        0      0        2 
   2   chr2_37846005     ZHar    G    A        0      0        2 
   2   chr2_37846005   Sample    G    A        1      2        2 
   2   chr2_37846640     AAsi    A    G        0      0        2 
   2   chr2_37846640     AKia    A    G        0      0        2 
   2   chr2_37846640     AOna    A    G        0      0        2 
   2   chr2_37846640     ASom    A    G        0      0        2 
   2   chr2_37846640     HCab    A    G        0      0        2 
   2   chr2_37846640     HPrz    A    G        0      0        2 
   2   chr2_37846640     ZBoe    A    G        0      0        2 
   2   chr2_37846640     ZGre    A    G        0      0        2 
   2   chr2_37846640     ZHar    A    G      0.5      1        2 
   2   chr2_37846640   Sample    A    G        0      0        2 
   2   chr2_37848750     AAsi    C    T        0      0        2 
   2   chr2_37848750     AKia    C    T        0      0        2 
   2   chr2_37848750     AOna    C    T        0      0        2 
   2   chr2_37848750     ASom    C    T        0      0        2 
   2   chr2_37848750     HCab    C    T        0      0        2 
   2   chr2_37848750     HPrz    C    T        0      0        2 
   2   chr2_37848750     ZBoe    C    T        0      0        2 
   2   chr2_37848750     ZGre    C    T        1      2        2 
   2   chr2_37848750     ZHar    C    T        0      0        2 
   2   chr2_37848750   Sample    C    T        0      0        2 
   2   chr2_37850605     AAsi    A    G        0      0        2 
   2   chr2_37850605     AKia    A    G        0      0        2 
   2   chr2_37850605     AOna    A    G      0.5      1        2 
   2   chr2_37850605     ASom    A    G        0      0        2 
   2   chr2_37850605     HCab    A    G        0      0        2 
   2   chr2_37850605     HPrz    A    G        0      0        2 
   2   chr2_37850605     ZBoe    A    G        0      0        2 
   2   chr2_37850605     ZGre    A    G        0      0        2 
   2   chr2_37850605     ZHar    A    G        0      0        2 
   2   chr2_37850605   Sample    A    G        0      0        2 
   2   chr2_37851501     AAsi    C    A        0      0        2 
   2   chr2_37851501     AKia    C    A        0      0        2 
   2   chr2_37851501     AOna    C    A        0      0        2 
   2   chr2_37851501     ASom    C    A        0      0        2 
   2   chr2_37851501     HCab    C    A        1      2        2 
   2   chr2_37851501     HPrz    C    A        1      2        2 
   2   chr2_37851501     ZBoe    C    A        0      0        2 
   2   chr2_37851501     ZGre    C    A        0      0        2 
   2   chr2_37851501     ZHar    C    A        0      0        2 
   2   chr2_37851501   Sample    C    A        1      2        2 
   2   chr2_37852702     AAsi    A    G        0      0        2 
   2   chr2_37852702     AKia    A    G        0      0        2 
   2   chr2_37852702     AOna    A    G      0.5      1        2 
   2   chr2_37852702     ASom    A    G        0      0        2 
   2   chr2_37852702     HCab    A    G        0      0        2 
   2   chr2_37852702     HPrz    A    G        0      0        2 
   2   chr2_37852702     ZBoe    A    G        0      0        2 
   2   chr2_37852702     ZGre    A    G        0      0        2 
   2   chr2_37852702     ZHar    A    G        0      0        2 
   2   chr2_37852702   Sample    A    G        0      0        2 
   2   chr2_37853564     AAsi    T    C        0      0        2 
   2   chr2_37853564     AKia    T    C        0      0        2 
   2   chr2_37853564     AOna    T    C        0      0        2 
   2   chr2_37853564     ASom    T    C        0      0        2 
   2   chr2_37853564     HCab    T    C        1      2        2 
   2   chr2_37853564     HPrz    T    C        0      0        2 
   2   chr2_37853564     ZBoe    T    C        0      0        2 
   2   chr2_37853564     ZGre    T    C        0      0        2 
   2   chr2_37853564     ZHar    T    C        0      0        2 
   2   chr2_37853564   Sample    T    C        0      0        2 
   2   chr2_37854222     AAsi    G    C        0      0        2 
   2   chr2_37854222     AKia    G    C        0      0        2 
   2   chr2_37854222     AOna    G    C        0      0        2 
   2   chr2_37854222     ASom    G    C        0      0        2 
   2   chr2_37854222     HCab    G    C        1      2        2 
   2   chr2_37854222     HPrz    G    C        1      2        2 
   2   chr2_37854222     ZBoe    G    C        0      0        2 
   2   chr2_37854222     ZGre    G    C        0      0        2 
   2   chr2_37854222     ZHar    G    C        0      0        2 
   2   chr2_37854222   Sample    G    C        1      2        2 
   2   chr2_37864570     AAsi    T    C        0      0        2 
   2   chr2_37864570     AKia    T    C        0      0        2 
   2   chr2_37864570     AOna    T    C        0      0        2 
   2   chr2_37864570     ASom    T    C        0      0        2 
   2   chr2_37864570     HCab    T    C        1      2        2 
   2   chr2_37864570     HPrz    T    C        1      2        2 
   2   chr2_37864570     ZBoe    T    C        0      0        2 
   2   chr2_37864570     ZGre    T    C        0      0        2 
   2   chr2_37864570     ZHar    T    C        0      0        2 
   2   chr2_37864570   Sample    T    C        1      2        2 
   2   chr2_37864645     AAsi    A    G        0      0        2 
   2   chr2_37864645     AKia    A    G        0      0        2 
   2   chr2_37864645     AOna    A    G        0      0        2 
   2   chr2_37864645     ASom    A    G        0      0        2 
   2   chr2_37864645     HCab    A    G        0      0        2 
   2   chr2_37864645     HPrz    A    G        0      0        2 
   2   chr2_37864645     ZBoe    A    G      0.5      1        2 
   2   chr2_37864645     ZGre    A    G        0      0        2 
   2   chr2_37864645     ZHar    A    G        0      0        2 
   2   chr2_37864645   Sample    A    G        0      0        2 
   2   chr2_37865068     AAsi    T    C        0      0        2 
   2   chr2_37865068     AKia    T    C      0.5      1        2 
   2   chr2_37865068     AOna    T    C        1      2        2 
   2   chr2_37865068     ASom    T    C        0      0        2 
   2   chr2_37865068     HCab    T    C        0      0        2 
   2   chr2_37865068     HPrz    T    C        0      0        2 
   2   chr2_37865068     ZBoe    T    C        0      0        2 
   2   chr2_37865068     ZGre    T    C        0      0        2 
   2   chr2_37865068     ZHar    T    C        0      0        2 
   2   chr2_37865068   Sample    T    C        0      0        2 
   2   chr2_37866948     AAsi    C    G        0      0        2 
   2   chr2_37866948     AKia    C    G        1      2        2 
   2   chr2_37866948     AOna    C    G        0      0        2 
   2   chr2_37866948     ASom    C    G        0      0        2 
   2   chr2_37866948     HCab    C    G        0      0        2 
   2   chr2_37866948     HPrz    C    G        0      0        2 
   2   chr2_37866948     ZBoe    C    G        0      0        2 
   2   chr2_37866948     ZGre    C    G        0      0        2 
   2   chr2_37866948     ZHar    C    G        0      0        2 
   2   chr2_37866948   Sample    C    G        0      0        2 
   2   chr2_37867420     AAsi    A    G        0      0        2 
   2   chr2_37867420     AKia    A    G        0      0        2 
   2   chr2_37867420     AOna    A    G        0      0        2 
   2   chr2_37867420     ASom    A    G        0      0        2 
   2   chr2_37867420     HCab    A    G        0      0        2 
   2   chr2_37867420     HPrz    A    G        0      0        2 
   2   chr2_37867420     ZBoe    A    G        0      0        2 
   2   chr2_37867420     ZGre    A    G      0.5      1        2 
   2   chr2_37867420     ZHar    A    G        0      0        2 
   2   chr2_37867420   Sample    A    G        0      0        2 
   2   chr2_37868131     AAsi    T    C        0      0        2 
   2   chr2_37868131     AKia    T    C      0.5      1        2 
   2   chr2_37868131     AOna    T    C        0      0        2 
   2   chr2_37868131     ASom    T    C        0      0        2 
   2   chr2_37868131     HCab    T    C        0      0        2 
   2   chr2_37868131     HPrz    T    C        0      0        2 
   2   chr2_37868131     ZBoe    T    C        0      0        2 
   2   chr2_37868131     ZGre    T    C        0      0        2 
   2   chr2_37868131     ZHar    T    C        0      0        2 
   2   chr2_37868131   Sample    T    C        0      0        2 
   2   chr2_37868590     AAsi    T    C        0      0        2 
   2   chr2_37868590     AKia    T    C        0      0        2 
   2   chr2_37868590     AOna    T    C        0      0        2 
   2   chr2_37868590     ASom    T    C        0      0        2 
   2   chr2_37868590     HCab    T    C        1      2        2 
   2   chr2_37868590     HPrz    T    C        1      2        2 
   2   chr2_37868590     ZBoe    T    C        0      0        2 
   2   chr2_37868590     ZGre    T    C        0      0        2 
   2   chr2_37868590     ZHar    T    C        0      0        2 
   2   chr2_37868590   Sample    T    C        1      2        2 
   2   chr2_37869279     AAsi    T    C        0      0        2 
   2   chr2_37869279     AKia    T    C        0      0        2 
   2   chr2_37869279     AOna    T    C        0      0        2 
   2   chr2_37869279     ASom    T    C        0      0        2 
   2   chr2_37869279     HCab    T    C        1      2        2 
   2   chr2_37869279     HPrz    T    C        1      2        2 
   2   chr2_37869279     ZBoe    T    C        0      0        2 
   2   chr2_37869279     ZGre    T    C        0      0        2 
   2   chr2_37869279     ZHar    T    C        0      0        2 
   2   chr2_37869279   Sample    T    C        1      2        2 
   2   chr2_37871236     AAsi    T    C        1      2        2 
   2   chr2_37871236     AKia    T    C      0.5      1        2 
   2   chr2_37871236     AOna    T    C        0      0        2 
   2   chr2_37871236     ASom    T    C        0      0        2 
   2   chr2_37871236     HCab    T    C        0      0        2 
   2   chr2_37871236     HPrz    T    C        0      0        2 
   2   chr2_37871236     ZBoe    T    C        0      0        2 
   2   chr2_37871236     ZGre    T    C        0      0        2 
   2   chr2_37871236     ZHar    T    C        0      0        2 
   2   chr2_37871236   Sample    T    C        0      0        2 
   2   chr2_37873691     AAsi    G    A        0      0        2 
   2   chr2_37873691     AKia    G    A        0      0        2 
   2   chr2_37873691     AOna    G    A        0      0        2 
   2   chr2_37873691     ASom    G    A        0      0        2 
   2   chr2_37873691     HCab    G    A        1      2        2 
   2   chr2_37873691     HPrz    G    A        1      2        2 
   2   chr2_37873691     ZBoe    G    A        0      0        2 
   2   chr2_37873691     ZGre    G    A        0      0        2 
   2   chr2_37873691     ZHar    G    A        0      0        2 
   2   chr2_37873691   Sample    G    A        1      2        2 
   2   chr2_37880414     AAsi    T    C        0      0        2 
   2   chr2_37880414     AKia    T    C        0      0        2 
   2   chr2_37880414     AOna    T    C        0      0        2 
   2   chr2_37880414     ASom    T    C        0      0        2 
   2   chr2_37880414     HCab    T    C        0      0        2 
   2   chr2_37880414     HPrz    T    C      0.5      1        2 
   2   chr2_37880414     ZBoe    T    C        0      0        2 
   2   chr2_37880414     ZGre    T    C        0      0        2 
   2   chr2_37880414     ZHar    T    C        0      0        2 
   2   chr2_37880414   Sample    T    C        0      0        2 
   2   chr2_37882434     AAsi    C    T        0      0        2 
   2   chr2_37882434     AKia    C    T        0      0        2 
   2   chr2_37882434     AOna    C    T        0      0        2 
   2   chr2_37882434     ASom    C    T        0      0        2 
   2   chr2_37882434     HCab    C    T        1      2        2 
   2   chr2_37882434     HPrz    C    T        1      2        2 
   2   chr2_37882434     ZBoe    C    T        0      0        2 
   2   chr2_37882434     ZGre    C    T        0      0        2 
   2   chr2_37882434     ZHar    C    T        0      0        2 
   2   chr2_37882434   Sample    C    T        1      2        2 
   2   chr2_37889618     AAsi    G    A        0      0        2 
   2   chr2_37889618     AKia    G    A        0      0        2 
   2   chr2_37889618     AOna    G    A        0      0        2 
   2   chr2_37889618     ASom    G    A        0      0        2 
   2   chr2_37889618     HCab    G    A        0      0        2 
   2   chr2_37889618     HPrz    G    A        0      0        2 
   2   chr2_37889618     ZBoe    G    A      0.5      1        2 
   2   chr2_37889618     ZGre    G    A        0      0        2 
   2   chr2_37889618     ZHar    G    A        0      0        2 
   2   chr2_37889618   Sample    G    A        0      0        2 
   2   chr2_37890646     AAsi    G    A        0      0        2 
   2   chr2_37890646     AKia    G    A        0      0        2 
   2   chr2_37890646     AOna    G    A        0      0        2 
   2   chr2_37890646     ASom    G    A        0      0        2 
   2   chr2_37890646     HCab    G    A        1      2        2 
   2   chr2_37890646     HPrz    G    A        1      2        2 
   2   chr2_37890646     ZBoe    G    A        0      0        2 
   2   chr2_37890646     ZGre    G    A        0      0        2 
   2   chr2_37890646     ZHar    G    A        0      0        2 
   2   chr2_37890646   Sample    G    A        1      2        2 
   2   chr2_37890992     AAsi    C    T        0      0        2 
   2   chr2_37890992     AKia    C    T        0      0        2 
   2   chr2_37890992     AOna    C    T        0      0        2 
   2   chr2_37890992     ASom    C    T        0      0        2 
   2   chr2_37890992     HCab    C    T        0      0        2 
   2   chr2_37890992     HPrz    C    T      0.5      1        2 
   2   chr2_37890992     ZBoe    C    T        0      0        2 
   2   chr2_37890992     ZGre    C    T        0      0        2 
   2   chr2_37890992     ZHar    C    T        0      0        2 
   2   chr2_37890992   Sample    C    T        1      2        2 
   2   chr2_37891037     AAsi    T    C      0.5      1        2 
   2   chr2_37891037     AKia    T    C        0      0        2 
   2   chr2_37891037     AOna    T    C        0      0        2 
   2   chr2_37891037     ASom    T    C        0      0        2 
   2   chr2_37891037     HCab    T    C        1      2        2 
   2   chr2_37891037     HPrz    T    C        1      2        2 
   2   chr2_37891037     ZBoe    T    C        0      0        2 
   2   chr2_37891037     ZGre    T    C        0      0        2 
   2   chr2_37891037     ZHar    T    C        0      0        2 
   2   chr2_37891037   Sample    T    C        1      2        2 
   2   chr2_37902590     AAsi    A    G        0      0        2 
   2   chr2_37902590     AKia    A    G        0      0        2 
   2   chr2_37902590     AOna    A    G        0      0        2 
   2   chr2_37902590     ASom    A    G        0      0        2 
   2   chr2_37902590     HCab    A    G        1      2        2 
   2   chr2_37902590     HPrz    A    G        1      2        2 
   2   chr2_37902590     ZBoe    A    G        0      0        2 
   2   chr2_37902590     ZGre    A    G        0      0        2 
   2   chr2_37902590     ZHar    A    G        0      0        2 
   2   chr2_37902590   Sample    A    G        1      2        2 
   2   chr2_37905625     AAsi    A    G        0      0        2 
   2   chr2_37905625     AKia    A    G      0.5      1        2 
   2   chr2_37905625     AOna    A    G        0      0        2 
   2   chr2_37905625     ASom    A    G        0      0        2 
   2   chr2_37905625     HCab    A    G        0      0        2 
   2   chr2_37905625     HPrz    A    G        0      0        2 
   2   chr2_37905625     ZBoe    A    G        0      0        2 
   2   chr2_37905625     ZGre    A    G        0      0        2 
   2   chr2_37905625     ZHar    A    G        0      0        2 
   2   chr2_37905625   Sample    A    G        0      0        2 
   2   chr2_37908043     AAsi    A    G        0      0        2 
   2   chr2_37908043     AKia    A    G      0.5      1        2 
   2   chr2_37908043     AOna    A    G        0      0        2 
   2   chr2_37908043     ASom    A    G        0      0        2 
   2   chr2_37908043     HCab    A    G        0      0        2 
   2   chr2_37908043     HPrz    A    G        0      0        2 
   2   chr2_37908043     ZBoe    A    G        0      0        2 
   2   chr2_37908043     ZGre    A    G        0      0        2 
   2   chr2_37908043     ZHar    A    G        0      0        2 
   2   chr2_37908043   Sample    A    G        0      0        2 
   2   chr2_37912207     AAsi    A    G        0      0        2 
   2   chr2_37912207     AKia    A    G        0      0        2 
   2   chr2_37912207     AOna    A    G        0      0        2 
   2   chr2_37912207     ASom    A    G        0      0        2 
   2   chr2_37912207     HCab    A    G        0      0        2 
   2   chr2_37912207     HPrz    A    G        0      0        2 
   2   chr2_37912207     ZBoe    A    G        0      0        2 
   2   chr2_37912207     ZGre    A    G      0.5      1        2 
   2   chr2_37912207     ZHar    A    G        0      0        2 
   2   chr2_37912207   Sample    A    G        0      0        2 
   2   chr2_37917660     AAsi    A    G        0      0        2 
   2   chr2_37917660     AKia    A    G      0.5      1        2 
   2   chr2_37917660     AOna    A    G        0      0        2 
   2   chr2_37917660     ASom    A    G        0      0        2 
   2   chr2_37917660     HCab    A    G        0      0        2 
   2   chr2_37917660     HPrz    A    G        0      0        2 
   2   chr2_37917660     ZBoe    A    G        0      0        2 
   2   chr2_37917660     ZGre    A    G        0      0        2 
   2   chr2_37917660     ZHar    A    G        0      0        2 
   2   chr2_37917660   Sample    A    G        0      0        2 
   2   chr2_37918456     AAsi    G    C        0      0        2 
   2   chr2_37918456     AKia    G    C        0      0        2 
   2   chr2_37918456     AOna    G    C        0      0        2 
   2   chr2_37918456     ASom    G    C        0      0        2 
   2   chr2_37918456     HCab    G    C        1      2        2 
   2   chr2_37918456     HPrz    G    C        0      0        2 
   2   chr2_37918456     ZBoe    G    C        0      0        2 
   2   chr2_37918456     ZGre    G    C        0      0        2 
   2   chr2_37918456     ZHar    G    C        0      0        2 
   2   chr2_37918456   Sample    G    C        0      0        2 
   2   chr2_37918782     AAsi    T    C        0      0        2 
   2   chr2_37918782     AKia    T    C        0      0        2 
   2   chr2_37918782     AOna    T    C        0      0        2 
   2   chr2_37918782     ASom    T    C        0      0        2 
   2   chr2_37918782     HCab    T    C        1      2        2 
   2   chr2_37918782     HPrz    T    C        1      2        2 
   2   chr2_37918782     ZBoe    T    C        0      0        2 
   2   chr2_37918782     ZGre    T    C        0      0        2 
   2   chr2_37918782     ZHar    T    C        0      0        2 
   2   chr2_37918782   Sample    T    C        1      2        2 
   2   chr2_37921428     AAsi    T    C        0      0        2 
   2   chr2_37921428     AKia    T    C        0      0        2 
   2   chr2_37921428     AOna    T    C        0      0        2 
   2   chr2_37921428     ASom    T    C        0      0        2 
   2   chr2_37921428     HCab    T    C        1      2        2 
   2   chr2_37921428     HPrz    T    C        1      2        2 
   2   chr2_37921428     ZBoe    T    C        0      0        2 
   2   chr2_37921428     ZGre    T    C        0      0        2 
   2   chr2_37921428     ZHar    T    C        0      0        2 
   2   chr2_37921428   Sample    T    C        1      2        2 
   2   chr2_37922073     AAsi    C    G        0      0        2 
   2   chr2_37922073     AKia    C    G        1      2        2 
   2   chr2_37922073     AOna    C    G        0      0        2 
   2   chr2_37922073     ASom    C    G        0      0        2 
   2   chr2_37922073     HCab    C    G        0      0        2 
   2   chr2_37922073     HPrz    C    G        0      0        2 
   2   chr2_37922073     ZBoe    C    G        0      0        2 
   2   chr2_37922073     ZGre    C    G        0      0        2 
   2   chr2_37922073     ZHar    C    G        0      0        2 
   2   chr2_37922073   Sample    C    G        0      0        2 
   2   chr2_37925430     AAsi    C    T        0      0        2 
   2   chr2_37925430     AKia    C    T        0      0        2 
   2   chr2_37925430     AOna    C    T        0      0        2 
   2   chr2_37925430     ASom    C    T        0      0        2 
   2   chr2_37925430     HCab    C    T        1      2        2 
   2   chr2_37925430     HPrz    C    T        1      2        2 
   2   chr2_37925430     ZBoe    C    T        0      0        2 
   2   chr2_37925430     ZGre    C    T        0      0        2 
   2   chr2_37925430     ZHar    C    T        0      0        2 
   2   chr2_37925430   Sample    C    T        1      2        2 
   2   chr2_37927077     AAsi    C    T        0      0        2 
   2   chr2_37927077     AKia    C    T        0      0        2 
   2   chr2_37927077     AOna    C    T        0      0        2 
   2   chr2_37927077     ASom    C    T        0      0        2 
   2   chr2_37927077     HCab    C    T        1      2        2 
   2   chr2_37927077     HPrz    C    T        1      2        2 
   2   chr2_37927077     ZBoe    C    T        0      0        2 
   2   chr2_37927077     ZGre    C    T        0      0        2 
   2   chr2_37927077     ZHar    C    T        0      0        2 
   2   chr2_37927077   Sample    C    T        0      0        2 
   2   chr2_37940485     AAsi    A    C        0      0        2 
   2   chr2_37940485     AKia    A    C        0      0        2 
   2   chr2_37940485     AOna    A    C        0      0        2 
   2   chr2_37940485     ASom    A    C        0      0        2 
   2   chr2_37940485     HCab    A    C        0      0        2 
   2   chr2_37940485     HPrz    A    C        0      0        2 
   2   chr2_37940485     ZBoe    A    C        0      0        2 
   2   chr2_37940485     ZGre    A    C        0      0        2 
   2   chr2_37940485     ZHar    A    C        1      2        2 
   2   chr2_37940485   Sample    A    C        0      0        2 
   2   chr2_37942421     AAsi    C    A        0      0        2 
   2   chr2_37942421     AKia    C    A        0      0        2 
   2   chr2_37942421     AOna    C    A        0      0        2 
   2   chr2_37942421     ASom    C    A        0      0        2 
   2   chr2_37942421     HCab    C    A        1      2        2 
   2   chr2_37942421     HPrz    C    A        1      2        2 
   2   chr2_37942421     ZBoe    C    A        0      0        2 
   2   chr2_37942421     ZGre    C    A        0      0        2 
   2   chr2_37942421     ZHar    C    A        0      0        2 
   2   chr2_37942421   Sample    C    A        1      2        2 
   2   chr2_37942827     AAsi    C    G        0      0        2 
   2   chr2_37942827     AKia    C    G        0      0        2 
   2   chr2_37942827     AOna    C    G        0      0        2 
   2   chr2_37942827     ASom    C    G        0      0        2 
   2   chr2_37942827     HCab    C    G        1      2        2 
   2   chr2_37942827     HPrz    C    G        1      2        2 
   2   chr2_37942827     ZBoe    C    G        0      0        2 
   2   chr2_37942827     ZGre    C    G        0      0        2 
   2   chr2_37942827     ZHar    C    G        0      0        2 
   2   chr2_37942827   Sample    C    G        1      2        2 
   2   chr2_37943024     AAsi    T    C        0      0        2 
   2   chr2_37943024     AKia    T    C        0      0        2 
   2   chr2_37943024     AOna    T    C        0      0        2 
   2   chr2_37943024     ASom    T    C        0      0        2 
   2   chr2_37943024     HCab    T    C        0      0        2 
   2   chr2_37943024     HPrz    T    C      0.5      1        2 
   2   chr2_37943024     ZBoe    T    C        0      0        2 
   2   chr2_37943024     ZGre    T    C        0      0        2 
   2   chr2_37943024     ZHar    T    C        0      0        2 
   2   chr2_37943024   Sample    T    C        0      0        2 
   2   chr2_37943333     AAsi    A    G        0      0        2 
   2   chr2_37943333     AKia    A    G        0      0        2 
   2   chr2_37943333     AOna    A    G        0      0        2 
   2   chr2_37943333     ASom    A    G        0      0        2 
   2   chr2_37943333     HCab    A    G        0      0        2 
   2   chr2_37943333     HPrz    A    G        0      0        2 
   2   chr2_37943333     ZBoe    A    G        1      2        2 
   2   chr2_37943333     ZGre    A    G        0      0        2 
   2   chr2_37943333     ZHar    A    G        0      0        2 
   2   chr2_37943333   Sample    A    G        0      0        2 
   2   chr2_37944985     AAsi    G    A        0      0        2 
   2   chr2_37944985     AKia    G    A        0      0        2 
   2   chr2_37944985     AOna    G    A        0      0        2 
   2   chr2_37944985     ASom    G    A        0      0        2 
   2   chr2_37944985     HCab    G    A        0      0        2 
   2   chr2_37944985     HPrz    G    A        0      0        2 
   2   chr2_37944985     ZBoe    G    A      0.5      1        2 
   2   chr2_37944985     ZGre    G    A        0      0        2 
   2   chr2_37944985     ZHar    G    A        0      0        2 
   2   chr2_37944985   Sample    G    A        0      0        2 
   2   chr2_37945585     AAsi    G    A        0      0        2 
   2   chr2_37945585     AKia    G    A        0      0        2 
   2   chr2_37945585     AOna    G    A        0      0        2 
   2   chr2_37945585     ASom    G    A        0      0        2 
   2   chr2_37945585     HCab    G    A        1      2        2 
   2   chr2_37945585     HPrz    G    A        1      2        2 
   2   chr2_37945585     ZBoe    G    A        0      0        2 
   2   chr2_37945585     ZGre    G    A        0      0        2 
   2   chr2_37945585     ZHar    G    A        0      0        2 
   2   chr2_37945585   Sample    G    A        1      2        2 
   2   chr2_37945660     AAsi    T    G        0      0        2 
   2   chr2_37945660     AKia    T    G        0      0        2 
   2   chr2_37945660     AOna    T    G        0      0        2 
   2   chr2_37945660     ASom    T    G        0      0        2 
   2   chr2_37945660     HCab    T    G        1      2        2 
   2   chr2_37945660     HPrz    T    G        1      2        2 
   2   chr2_37945660     ZBoe    T    G        0      0        2 
   2   chr2_37945660     ZGre    T    G        0      0        2 
   2   chr2_37945660     ZHar    T    G        0      0        2 
   2   chr2_37945660   Sample    T    G        1      2        2 
   2   chr2_37949432     AAsi    T    C        0      0        2 
   2   chr2_37949432     AKia    T    C        0      0        2 
   2   chr2_37949432     AOna    T    C        0      0        2 
   2   chr2_37949432     ASom    T    C        0      0        2 
   2   chr2_37949432     HCab    T    C        1      2        2 
   2   chr2_37949432     HPrz    T    C        1      2        2 
   2   chr2_37949432     ZBoe    T    C        0      0        2 
   2   chr2_37949432     ZGre    T    C        0      0        2 
   2   chr2_37949432     ZHar    T    C        0      0        2 
   2   chr2_37949432   Sample    T    C        1      2        2 
   2   chr2_37950325     AAsi    C    T        0      0        2 
   2   chr2_37950325     AKia    C    T        0      0        2 
   2   chr2_37950325     AOna    C    T        0      0        2 
   2   chr2_37950325     ASom    C    T        0      0        2 
   2   chr2_37950325     HCab    C    T        0      0        2 
   2   chr2_37950325     HPrz    C    T        0      0        2 
   2   chr2_37950325     ZBoe    C    T        0      0        2 
   2   chr2_37950325     ZGre    C    T      0.5      1        2 
   2   chr2_37950325     ZHar    C    T        0      0        2 
   2   chr2_37950325   Sample    C    T        0      0        2 
   2   chr2_37950827     AAsi    T    C        0      0        2 
   2   chr2_37950827     AKia    T    C        0      0        2 
   2   chr2_37950827     AOna    T    C        0      0        2 
   2   chr2_37950827     ASom    T    C        0      0        2 
   2   chr2_37950827     HCab    T    C        1      2        2 
   2   chr2_37950827     HPrz    T    C        1      2        2 
   2   chr2_37950827     ZBoe    T    C        0      0        2 
   2   chr2_37950827     ZGre    T    C        0      0        2 
   2   chr2_37950827     ZHar    T    C        0      0        2 
   2   chr2_37950827   Sample    T    C        1      2        2 
   2   chr2_37954525     AAsi    T    C        0      0        2 
   2   chr2_37954525     AKia    T    C        0      0        2 
   2   chr2_37954525     AOna    T    C        0      0        2 
   2   chr2_37954525     ASom    T    C        0      0        2 
   2   chr2_37954525     HCab    T    C        0      0        2 
   2   chr2_37954525     HPrz    T    C        0      0        2 
   2   chr2_37954525     ZBoe    T    C      0.5      1        2 
   2   chr2_37954525     ZGre    T    C        0      0        2 
   2   chr2_37954525     ZHar    T    C        0      0        2 
   2   chr2_37954525   Sample    T    C        0      0        2 
   2   chr2_37960568     AAsi    T    A      0.5      1        2 
   2   chr2_37960568     AKia    T    A        0      0        2 
   2   chr2_37960568     AOna    T    A        0      0        2 
   2   chr2_37960568     ASom    T    A        0      0        2 
   2   chr2_37960568     HCab    T    A        0      0        2 
   2   chr2_37960568     HPrz    T    A        0      0        2 
   2   chr2_37960568     ZBoe    T    A        0      0        2 
   2   chr2_37960568     ZGre    T    A        0      0        2 
   2   chr2_37960568     ZHar    T    A        0      0        2 
   2   chr2_37960568   Sample    T    A        0      0        2 
   2   chr2_37962393     AAsi    G    C        0      0        2 
   2   chr2_37962393     AKia    G    C        0      0        2 
   2   chr2_37962393     AOna    G    C        0      0        2 
   2   chr2_37962393     ASom    G    C        0      0        2 
   2   chr2_37962393     HCab    G    C        1      2        2 
   2   chr2_37962393     HPrz    G    C      0.5      1        2 
   2   chr2_37962393     ZBoe    G    C        0      0        2 
   2   chr2_37962393     ZGre    G    C        0      0        2 
   2   chr2_37962393     ZHar    G    C        0      0        2 
   2   chr2_37962393   Sample    G    C        0      0        2 
   2   chr2_37963579     AAsi    A    G        0      0        2 
   2   chr2_37963579     AKia    A    G        0      0        2 
   2   chr2_37963579     AOna    A    G        0      0        2 
   2   chr2_37963579     ASom    A    G        0      0        2 
   2   chr2_37963579     HCab    A    G        1      2        2 
   2   chr2_37963579     HPrz    A    G        1      2        2 
   2   chr2_37963579     ZBoe    A    G        0      0        2 
   2   chr2_37963579     ZGre    A    G        0      0        2 
   2   chr2_37963579     ZHar    A    G        0      0        2 
   2   chr2_37963579   Sample    A    G        1      2        2 
   2   chr2_37964348     AAsi    A    G        0      0        2 
   2   chr2_37964348     AKia    A    G        0      0        2 
   2   chr2_37964348     AOna    A    G        0      0        2 
   2   chr2_37964348     ASom    A    G        0      0        2 
   2   chr2_37964348     HCab    A    G        1      2        2 
   2   chr2_37964348     HPrz    A    G        1      2        2 
   2   chr2_37964348     ZBoe    A    G        0      0        2 
   2   chr2_37964348     ZGre    A    G        0      0        2 
   2   chr2_37964348     ZHar    A    G        0      0        2 
   2   chr2_37964348   Sample    A    G        1      2        2 
   2   chr2_37965516     AAsi    T    C        0      0        2 
   2   chr2_37965516     AKia    T    C        0      0        2 
   2   chr2_37965516     AOna    T    C        0      0        2 
   2   chr2_37965516     ASom    T    C        0      0        2 
   2   chr2_37965516     HCab    T    C        0      0        2 
   2   chr2_37965516     HPrz    T    C      0.5      1        2 
   2   chr2_37965516     ZBoe    T    C        0      0        2 
   2   chr2_37965516     ZGre    T    C        0      0        2 
   2   chr2_37965516     ZHar    T    C        0      0        2 
   2   chr2_37965516   Sample    T    C        0      0        2 
   2   chr2_37966730     AAsi    T    C      0.5      1        2 
   2   chr2_37966730     AKia    T    C        0      0        2 
   2   chr2_37966730     AOna    T    C        0      0        2 
   2   chr2_37966730     ASom    T    C        0      0        2 
   2   chr2_37966730     HCab    T    C        0      0        2 
   2   chr2_37966730     HPrz    T    C        0      0        2 
   2   chr2_37966730     ZBoe    T    C        0      0        2 
   2   chr2_37966730     ZGre    T    C        0      0        2 
   2   chr2_37966730     ZHar    T    C        0      0        2 
   2   chr2_37966730   Sample    T    C        0      0        2 
   2   chr2_37969461     AAsi    C    T        0      0        2 
   2   chr2_37969461     AKia    C    T        0      0        2 
   2   chr2_37969461     AOna    C    T      0.5      1        2 
   2   chr2_37969461     ASom    C    T        0      0        2 
   2   chr2_37969461     HCab    C    T        0      0        2 
   2   chr2_37969461     HPrz    C    T        0      0        2 
   2   chr2_37969461     ZBoe    C    T        0      0        2 
   2   chr2_37969461     ZGre    C    T        0      0        2 
   2   chr2_37969461     ZHar    C    T        0      0        2 
   2   chr2_37969461   Sample    C    T        0      0        2 
   2   chr2_37972372     AAsi    T    C        0      0        2 
   2   chr2_37972372     AKia    T    C        0      0        2 
   2   chr2_37972372     AOna    T    C        0      0        2 
   2   chr2_37972372     ASom    T    C        0      0        2 
   2   chr2_37972372     HCab    T    C        1      2        2 
   2   chr2_37972372     HPrz    T    C        1      2        2 
   2   chr2_37972372     ZBoe    T    C        0      0        2 
   2   chr2_37972372     ZGre    T    C        0      0        2 
   2   chr2_37972372     ZHar    T    C        0      0        2 
   2   chr2_37972372   Sample    T    C        1      2        2 
   2   chr2_37973575     AAsi    G    C        0      0        2 
   2   chr2_37973575     AKia    G    C        0      0        2 
   2   chr2_37973575     AOna    G    C        0      0        2 
   2   chr2_37973575     ASom    G    C        0      0        2 
   2   chr2_37973575     HCab    G    C        1      2        2 
   2   chr2_37973575     HPrz    G    C        1      2        2 
   2   chr2_37973575     ZBoe    G    C        0      0        2 
   2   chr2_37973575     ZGre    G    C        0      0        2 
   2   chr2_37973575     ZHar    G    C        0      0        2 
   2   chr2_37973575   Sample    G    C        1      2        2 
   2   chr2_37974174     AAsi    A    G        0      0        2 
   2   chr2_37974174     AKia    A    G        0      0        2 
   2   chr2_37974174     AOna    A    G      0.5      1        2 
   2   chr2_37974174     ASom    A    G        0      0        2 
   2   chr2_37974174     HCab    A    G        0      0        2 
   2   chr2_37974174     HPrz    A    G        0      0        2 
   2   chr2_37974174     ZBoe    A    G        0      0        2 
   2   chr2_37974174     ZGre    A    G        0      0        2 
   2   chr2_37974174     ZHar    A    G        0      0        2 
   2   chr2_37974174   Sample    A    G        0      0        2 
   2   chr2_37976995     AAsi    A    G        0      0        2 
   2   chr2_37976995     AKia    A    G        0      0        2 
   2   chr2_37976995     AOna    A    G        0      0        2 
   2   chr2_37976995     ASom    A    G        0      0        2 
   2   chr2_37976995     HCab    A    G        1      2        2 
   2   chr2_37976995     HPrz    A    G        0      0        2 
   2   chr2_37976995     ZBoe    A    G        0      0        2 
   2   chr2_37976995     ZGre    A    G        0      0        2 
   2   chr2_37976995     ZHar    A    G        0      0        2 
   2   chr2_37976995   Sample    A    G        0      0        2 
   2   chr2_37978741     AAsi    G    A        0      0        2 
   2   chr2_37978741     AKia    G    A        0      0        2 
   2   chr2_37978741     AOna    G    A        0      0        2 
   2   chr2_37978741     ASom    G    A        0      0        2 
   2   chr2_37978741     HCab    G    A        1      2        2 
   2   chr2_37978741     HPrz    G    A        1      2        2 
   2   chr2_37978741     ZBoe    G    A        0      0        2 
   2   chr2_37978741     ZGre    G    A        0      0        2 
   2   chr2_37978741     ZHar    G    A        0      0        2 
   2   chr2_37978741   Sample    G    A        1      2        2 
   2   chr2_37979959     AAsi    T    C        0      0        2 
   2   chr2_37979959     AKia    T    C        0      0        2 
   2   chr2_37979959     AOna    T    C        0      0        2 
   2   chr2_37979959     ASom    T    C        0      0        2 
   2   chr2_37979959     HCab    T    C        0      0        2 
   2   chr2_37979959     HPrz    T    C        0      0        2 
   2   chr2_37979959     ZBoe    T    C        0      0        2 
   2   chr2_37979959     ZGre    T    C      0.5      1        2 
   2   chr2_37979959     ZHar    T    C        0      0        2 
   2   chr2_37979959   Sample    T    C        0      0        2 
   2   chr2_37980812     AAsi    A    T        0      0        2 
   2   chr2_37980812     AKia    A    T      0.5      1        2 
   2   chr2_37980812     AOna    A    T        0      0        2 
   2   chr2_37980812     ASom    A    T        0      0        2 
   2   chr2_37980812     HCab    A    T        0      0        2 
   2   chr2_37980812     HPrz    A    T        0      0        2 
   2   chr2_37980812     ZBoe    A    T        0      0        2 
   2   chr2_37980812     ZGre    A    T        0      0        2 
   2   chr2_37980812     ZHar    A    T        0      0        2 
   2   chr2_37980812   Sample    A    T        0      0        2 
   2   chr2_37983043     AAsi    A    G        0      0        2 
   2   chr2_37983043     AKia    A    G        0      0        2 
   2   chr2_37983043     AOna    A    G        0      0        2 
   2   chr2_37983043     ASom    A    G        0      0        2 
   2   chr2_37983043     HCab    A    G        0      0        2 
   2   chr2_37983043     HPrz    A    G        0      0        2 
   2   chr2_37983043     ZBoe    A    G        0      0        2 
   2   chr2_37983043     ZGre    A    G        0      0        2 
   2   chr2_37983043     ZHar    A    G        1      2        2 
   2   chr2_37983043   Sample    A    G        0      0        2 
   2   chr2_37989326     AAsi    C    T        0      0        2 
   2   chr2_37989326     AKia    C    T        0      0        2 
   2   chr2_37989326     AOna    C    T        0      0        2 
   2   chr2_37989326     ASom    C    T        0      0        2 
   2   chr2_37989326     HCab    C    T        1      2        2 
   2   chr2_37989326     HPrz    C    T        1      2        2 
   2   chr2_37989326     ZBoe    C    T        0      0        2 
   2   chr2_37989326     ZGre    C    T        0      0        2 
   2   chr2_37989326     ZHar    C    T        0      0        2 
   2   chr2_37989326   Sample    C    T        1      2        2 
   2   chr2_37989364     AAsi    T    C        0      0        2 
   2   chr2_37989364     AKia    T    C      0.5      1        2 
   2   chr2_37989364     AOna    T    C        1      2        2 
   2   chr2_37989364     ASom    T    C        0      0        2 
   2   chr2_37989364     HCab    T    C        0      0        2 
   2   chr2_37989364     HPrz    T    C        0      0        2 
   2   chr2_37989364     ZBoe    T    C        0      0        2 
   2   chr2_37989364     ZGre    T    C        0      0        2 
   2   chr2_37989364     ZHar    T    C        0      0        2 
   2   chr2_37989364   Sample    T    C        0      0        2 
   2   chr2_37995872     AAsi    G    C        0      0        2 
   2   chr2_37995872     AKia    G    C        0      0        2 
   2   chr2_37995872     AOna    G    C        0      0        2 
   2   chr2_37995872     ASom    G    C        0      0        2 
   2   chr2_37995872     HCab    G    C        1      2        2 
   2   chr2_37995872     HPrz    G    C        0      0        2 
   2   chr2_37995872     ZBoe    G    C        0      0        2 
   2   chr2_37995872     ZGre    G    C        0      0        2 
   2   chr2_37995872     ZHar    G    C        0      0        2 
   2   chr2_37995872   Sample    G    C        1      2        2 
   2   chr2_37995940     AAsi    A    G        0      0        2 
   2   chr2_37995940     AKia    A    G        0      0        2 
   2   chr2_37995940     AOna    A    G        0      0        2 
   2   chr2_37995940     ASom    A    G        0      0        2 
   2   chr2_37995940     HCab    A    G        0      0        2 
   2   chr2_37995940     HPrz    A    G        0      0        2 
   2   chr2_37995940     ZBoe    A    G      0.5      1        2 
   2   chr2_37995940     ZGre    A    G        0      0        2 
   2   chr2_37995940     ZHar    A    G        0      0        2 
   2   chr2_37995940   Sample    A    G        0      0        2 
   2   chr2_37997308     AAsi    G    T        0      0        2 
   2   chr2_37997308     AKia    G    T        0      0        2 
   2   chr2_37997308     AOna    G    T        0      0        2 
   2   chr2_37997308     ASom    G    T        0      0        2 
   2   chr2_37997308     HCab    G    T        0      0        2 
   2   chr2_37997308     HPrz    G    T        0      0        2 
   2   chr2_37997308     ZBoe    G    T      0.5      1        2 
   2   chr2_37997308     ZGre    G    T        0      0        2 
   2   chr2_37997308     ZHar    G    T        0      0        2 
   2   chr2_37997308   Sample    G    T        0      0        2 
   2   chr2_37998467     AAsi    A    G        0      0        2 
   2   chr2_37998467     AKia    A    G        0      0        2 
   2   chr2_37998467     AOna    A    G        0      0        2 
   2   chr2_37998467     ASom    A    G        0      0        2 
   2   chr2_37998467     HCab    A    G        1      2        2 
   2   chr2_37998467     HPrz    A    G        1      2        2 
   2   chr2_37998467     ZBoe    A    G        0      0        2 
   2   chr2_37998467     ZGre    A    G        0      0        2 
   2   chr2_37998467     ZHar    A    G        0      0        2 
   2   chr2_37998467   Sample    A    G        1      2        2 
   2   chr2_37999943     AAsi    T    A        0      0        2 
   2   chr2_37999943     AKia    T    A        0      0        2 
   2   chr2_37999943     AOna    T    A        0      0        2 
   2   chr2_37999943     ASom    T    A        0      0        2 
   2   chr2_37999943     HCab    T    A        0      0        2 
   2   chr2_37999943     HPrz    T    A      0.5      1        2 
   2   chr2_37999943     ZBoe    T    A        0      0        2 
   2   chr2_37999943     ZGre    T    A        0      0        2 
   2   chr2_37999943     ZHar    T    A        0      0        2 
   2   chr2_37999943   Sample    T    A        0      0        2 
   2   chr2_38003152     AAsi    G    A        0      0        2 
   2   chr2_38003152     AKia    G    A        0      0        2 
   2   chr2_38003152     AOna    G    A        0      0        2 
   2   chr2_38003152     ASom    G    A        1      2        2 
   2   chr2_38003152     HCab    G    A        0      0        2 
   2   chr2_38003152     HPrz    G    A        0      0        2 
   2   chr2_38003152     ZBoe    G    A        0      0        2 
   2   chr2_38003152     ZGre    G    A        0      0        2 
   2   chr2_38003152     ZHar    G    A        0      0        2 
   2   chr2_38003152   Sample    G    A        0      0        2 
   2   chr2_38003829     AAsi    G    A        0      0        2 
   2   chr2_38003829     AKia    G    A        0      0        2 
   2   chr2_38003829     AOna    G    A        0      0        2 
   2   chr2_38003829     ASom    G    A        0      0        2 
   2   chr2_38003829     HCab    G    A        1      2        2 
   2   chr2_38003829     HPrz    G    A        1      2        2 
   2   chr2_38003829     ZBoe    G    A        0      0        2 
   2   chr2_38003829     ZGre    G    A        0      0        2 
   2   chr2_38003829     ZHar    G    A        0      0        2 
   2   chr2_38003829   Sample    G    A        1      2        2 
   2   chr2_38005049     AAsi    G    A        0      0        2 
   2   chr2_38005049     AKia    G    A        0      0        2 
   2   chr2_38005049     AOna    G    A        0      0        2 
   2   chr2_38005049     ASom    G    A        0      0        2 
   2   chr2_38005049     HCab    G    A        1      2        2 
   2   chr2_38005049     HPrz    G    A        1      2        2 
   2   chr2_38005049     ZBoe    G    A        0      0        2 
   2   chr2_38005049     ZGre    G    A        0      0        2 
   2   chr2_38005049     ZHar    G    A        0      0        2 
   2   chr2_38005049   Sample    G    A        1      2        2 
   2   chr2_38011858     AAsi    A    G        0      0        2 
   2   chr2_38011858     AKia    A    G        0      0        2 
   2   chr2_38011858     AOna    A    G        0      0        2 
   2   chr2_38011858     ASom    A    G        0      0        2 
   2   chr2_38011858     HCab    A    G        0      0        2 
   2   chr2_38011858     HPrz    A    G      0.5      1        2 
   2   chr2_38011858     ZBoe    A    G        0      0        2 
   2   chr2_38011858     ZGre    A    G        0      0        2 
   2   chr2_38011858     ZHar    A    G        0      0        2 
   2   chr2_38011858   Sample    A    G        0      0        2 
   2   chr2_38014344     AAsi    C    T        0      0        2 
   2   chr2_38014344     AKia    C    T        0      0        2 
   2   chr2_38014344     AOna    C    T        0      0        2 
   2   chr2_38014344     ASom    C    T        0      0        2 
   2   chr2_38014344     HCab    C    T        0      0        2 
   2   chr2_38014344     HPrz    C    T      0.5      1        2 
   2   chr2_38014344     ZBoe    C    T        0      0        2 
   2   chr2_38014344     ZGre    C    T        0      0        2 
   2   chr2_38014344     ZHar    C    T        0      0        2 
   2   chr2_38014344   Sample    C    T        0      0        2 
   2   chr2_38015266     AAsi    T    C        0      0        2 
   2   chr2_38015266     AKia    T    C        0      0        2 
   2   chr2_38015266     AOna    T    C        0      0        2 
   2   chr2_38015266     ASom    T    C        1      2        2 
   2   chr2_38015266     HCab    T    C        0      0        2 
   2   chr2_38015266     HPrz    T    C        0      0        2 
   2   chr2_38015266     ZBoe    T    C        0      0        2 
   2   chr2_38015266     ZGre    T    C        0      0        2 
   2   chr2_38015266     ZHar    T    C        0      0        2 
   2   chr2_38015266   Sample    T    C        0      0        2 
   2   chr2_38016611     AAsi    A    G        0      0        2 
   2   chr2_38016611     AKia    A    G        0      0        2 
   2   chr2_38016611     AOna    A    G        0      0        2 
   2   chr2_38016611     ASom    A    G        0      0        2 
   2   chr2_38016611     HCab    A    G        0      0        2 
   2   chr2_38016611     HPrz    A    G      0.5      1        2 
   2   chr2_38016611     ZBoe    A    G        0      0        2 
   2   chr2_38016611     ZGre    A    G        0      0        2 
   2   chr2_38016611     ZHar    A    G        0      0        2 
   2   chr2_38016611   Sample    A    G        1      2        2 
   2   chr2_38017599     AAsi    G    T        0      0        2 
   2   chr2_38017599     AKia    G    T        0      0        2 
   2   chr2_38017599     AOna    G    T        0      0        2 
   2   chr2_38017599     ASom    G    T        0      0        2 
   2   chr2_38017599     HCab    G    T        0      0        2 
   2   chr2_38017599     HPrz    G    T        0      0        2 
   2   chr2_38017599     ZBoe    G    T      0.5      1        2 
   2   chr2_38017599     ZGre    G    T        0      0        2 
   2   chr2_38017599     ZHar    G    T        0      0        2 
   2   chr2_38017599   Sample    G    T        0      0        2 
   2   chr2_38017972     AAsi    G    A        0      0        2 
   2   chr2_38017972     AKia    G    A        0      0        2 
   2   chr2_38017972     AOna    G    A        0      0        2 
   2   chr2_38017972     ASom    G    A        0      0        2 
   2   chr2_38017972     HCab    G    A        1      2        2 
   2   chr2_38017972     HPrz    G    A        1      2        2 
   2   chr2_38017972     ZBoe    G    A        0      0        2 
   2   chr2_38017972     ZGre    G    A        0      0        2 
   2   chr2_38017972     ZHar    G    A        0      0        2 
   2   chr2_38017972   Sample    G    A        1      2        2 
   2   chr2_38020447     AAsi    T    C        0      0        2 
   2   chr2_38020447     AKia    T    C        0      0        2 
   2   chr2_38020447     AOna    T    C        0      0        2 
   2   chr2_38020447     ASom    T    C        0      0        2 
   2   chr2_38020447     HCab    T    C        0      0        2 
   2   chr2_38020447     HPrz    T    C        0      0        2 
   2   chr2_38020447     ZBoe    T    C        0      0        2 
   2   chr2_38020447     ZGre    T    C        0      0        2 
   2   chr2_38020447     ZHar    T    C      0.5      1        2 
   2   chr2_38020447   Sample    T    C        0      0        2 
   2   chr2_38022629     AAsi    A    G        1      2        2 
   2   chr2_38022629     AKia    A    G        0      0        2 
   2   chr2_38022629     AOna    A    G        0      0        2 
   2   chr2_38022629     ASom    A    G        0      0        2 
   2   chr2_38022629     HCab    A    G        0      0        2 
   2   chr2_38022629     HPrz    A    G        0      0        2 
   2   chr2_38022629     ZBoe    A    G        0      0        2 
   2   chr2_38022629     ZGre    A    G        0      0        2 
   2   chr2_38022629     ZHar    A    G        0      0        2 
   2   chr2_38022629   Sample    A    G        0      0        2 
   2   chr2_38024521     AAsi    A    G        0      0        2 
   2   chr2_38024521     AKia    A    G        0      0        2 
   2   chr2_38024521     AOna    A    G        0      0        2 
   2   chr2_38024521     ASom    A    G        0      0        2 
   2   chr2_38024521     HCab    A    G        0      0        2 
   2   chr2_38024521     HPrz    A    G        0      0        2 
   2   chr2_38024521     ZBoe    A    G      0.5      1        2 
   2   chr2_38024521     ZGre    A    G        0      0        2 
   2   chr2_38024521     ZHar    A    G        0      0        2 
   2   chr2_38024521   Sample    A    G        0      0        2 
   2   chr2_38029529     AAsi    A    G        0      0        2 
   2   chr2_38029529     AKia    A    G        0      0        2 
   2   chr2_38029529     AOna    A    G        0      0        2 
   2   chr2_38029529     ASom    A    G        0      0        2 
   2   chr2_38029529     HCab    A    G        1      2        2 
   2   chr2_38029529     HPrz    A    G        1      2        2 
   2   chr2_38029529     ZBoe    A    G        0      0        2 
   2   chr2_38029529     ZGre    A    G        0      0        2 
   2   chr2_38029529     ZHar    A    G        0      0        2 
   2   chr2_38029529   Sample    A    G        1      2        2 
   2   chr2_38031980     AAsi    G    A        0      0        2 
   2   chr2_38031980     AKia    G    A        0      0        2 
   2   chr2_38031980     AOna    G    A        0      0        2 
   2   chr2_38031980     ASom    G    A        0      0        2 
   2   chr2_38031980     HCab    G    A        1      2        2 
   2   chr2_38031980     HPrz    G    A        1      2        2 
   2   chr2_38031980     ZBoe    G    A        0      0        2 
   2   chr2_38031980     ZGre    G    A        0      0        2 
   2   chr2_38031980     ZHar    G    A        0      0        2 
   2   chr2_38031980   Sample    G    A        1      2        2 
   2   chr2_38034278     AAsi    T    C        0      0        2 
   2   chr2_38034278     AKia    T    C        0      0        2 
   2   chr2_38034278     AOna    T    C        0      0        2 
   2   chr2_38034278     ASom    T    C        0      0        2 
   2   chr2_38034278     HCab    T    C        0      0        2 
   2   chr2_38034278     HPrz    T    C      0.5      1        2 
   2   chr2_38034278     ZBoe    T    C      0.5      1        2 
   2   chr2_38034278     ZGre    T    C        0      0        2 
   2   chr2_38034278     ZHar    T    C        0      0        2 
   2   chr2_38034278   Sample    T    C        0      0        2 
   2   chr2_38036017     AAsi    A    G        0      0        2 
   2   chr2_38036017     AKia    A    G        0      0        2 
   2   chr2_38036017     AOna    A    G        0      0        2 
   2   chr2_38036017     ASom    A    G        0      0        2 
   2   chr2_38036017     HCab    A    G        0      0        2 
   2   chr2_38036017     HPrz    A    G        0      0        2 
   2   chr2_38036017     ZBoe    A    G      0.5      1        2 
   2   chr2_38036017     ZGre    A    G        0      0        2 
   2   chr2_38036017     ZHar    A    G        0      0        2 
   2   chr2_38036017   Sample    A    G        0      0        2 
   2   chr2_38037208     AAsi    A    T        1      2        2 
   2   chr2_38037208     AKia    A    T        0      0        2 
   2   chr2_38037208     AOna    A    T        0      0        2 
   2   chr2_38037208     ASom    A    T        1      2        2 
   2   chr2_38037208     HCab    A    T        0      0        2 
   2   chr2_38037208     HPrz    A    T        0      0        2 
   2   chr2_38037208     ZBoe    A    T        0      0        2 
   2   chr2_38037208     ZGre    A    T        0      0        2 
   2   chr2_38037208     ZHar    A    T        0      0        2 
   2   chr2_38037208   Sample    A    T        0      0        2 
   2   chr2_38040593     AAsi    A    C        0      0        2 
   2   chr2_38040593     AKia    A    C        1      2        2 
   2   chr2_38040593     AOna    A    C        1      2        2 
   2   chr2_38040593     ASom    A    C        0      0        2 
   2   chr2_38040593     HCab    A    C        0      0        2 
   2   chr2_38040593     HPrz    A    C        0      0        2 
   2   chr2_38040593     ZBoe    A    C        0      0        2 
   2   chr2_38040593     ZGre    A    C        0      0        2 
   2   chr2_38040593     ZHar    A    C        0      0        2 
   2   chr2_38040593   Sample    A    C        0      0        2 
   2   chr2_38043482     AAsi    T    C        0      0        2 
   2   chr2_38043482     AKia    T    C        1      2        2 
   2   chr2_38043482     AOna    T    C        0      0        2 
   2   chr2_38043482     ASom    T    C        0      0        2 
   2   chr2_38043482     HCab    T    C        0      0        2 
   2   chr2_38043482     HPrz    T    C        0      0        2 
   2   chr2_38043482     ZBoe    T    C        0      0        2 
   2   chr2_38043482     ZGre    T    C        0      0        2 
   2   chr2_38043482     ZHar    T    C        0      0        2 
   2   chr2_38043482   Sample    T    C        0      0        2 
   2   chr2_38050847     AAsi    C    G        0      0        2 
   2   chr2_38050847     AKia    C    G        0      0        2 
   2   chr2_38050847     AOna    C    G        0      0        2 
   2   chr2_38050847     ASom    C    G        0      0        2 
   2   chr2_38050847     HCab    C    G        0      0        2 
   2   chr2_38050847     HPrz    C    G        0      0        2 
   2   chr2_38050847     ZBoe    C    G        1      2        2 
   2   chr2_38050847     ZGre    C    G        0      0        2 
   2   chr2_38050847     ZHar    C    G        0      0        2 
   2   chr2_38050847   Sample    C    G        0      0        2 
   2   chr2_38053053     AAsi    G    T        0      0        2 
   2   chr2_38053053     AKia    G    T        0      0        2 
   2   chr2_38053053     AOna    G    T        0      0        2 
   2   chr2_38053053     ASom    G    T        0      0        2 
   2   chr2_38053053     HCab    G    T        0      0        2 
   2   chr2_38053053     HPrz    G    T        0      0        2 
   2   chr2_38053053     ZBoe    G    T        0      0        2 
   2   chr2_38053053     ZGre    G    T        0      0        2 
   2   chr2_38053053     ZHar    G    T        1      2        2 
   2   chr2_38053053   Sample    G    T        0      0        2 
   2   chr2_38057472     AAsi    T    C        0      0        2 
   2   chr2_38057472     AKia    T    C        1      2        2 
   2   chr2_38057472     AOna    T    C        0      0        2 
   2   chr2_38057472     ASom    T    C        0      0        2 
   2   chr2_38057472     HCab    T    C        0      0        2 
   2   chr2_38057472     HPrz    T    C        0      0        2 
   2   chr2_38057472     ZBoe    T    C        0      0        2 
   2   chr2_38057472     ZGre    T    C        0      0        2 
   2   chr2_38057472     ZHar    T    C        0      0        2 
   2   chr2_38057472   Sample    T    C        0      0        2 
   2   chr2_38059019     AAsi    A    G        0      0        2 
   2   chr2_38059019     AKia    A    G        0      0        2 
   2   chr2_38059019     AOna    A    G        0      0        2 
   2   chr2_38059019     ASom    A    G        0      0        2 
   2   chr2_38059019     HCab    A    G        1      2        2 
   2   chr2_38059019     HPrz    A    G        1      2        2 
   2   chr2_38059019     ZBoe    A    G        0      0        2 
   2   chr2_38059019     ZGre    A    G        0      0        2 
   2   chr2_38059019     ZHar    A    G        0      0        2 
   2   chr2_38059019   Sample    A    G        1      2        2 
   2   chr2_38066789     AAsi    G    A        0      0        2 
   2   chr2_38066789     AKia    G    A        0      0        2 
   2   chr2_38066789     AOna    G    A        0      0        2 
   2   chr2_38066789     ASom    G    A        0      0        2 
   2   chr2_38066789     HCab    G    A        1      2        2 
   2   chr2_38066789     HPrz    G    A        1      2        2 
   2   chr2_38066789     ZBoe    G    A        0      0        2 
   2   chr2_38066789     ZGre    G    A        0      0        2 
   2   chr2_38066789     ZHar    G    A        0      0        2 
   2   chr2_38066789   Sample    G    A        1      2        2 
   2   chr2_38074175     AAsi    G    T        0      0        2 
   2   chr2_38074175     AKia    G    T        0      0        2 
   2   chr2_38074175     AOna    G    T        0      0        2 
   2   chr2_38074175     ASom    G    T        0      0        2 
   2   chr2_38074175     HCab    G    T        0      0        2 
   2   chr2_38074175     HPrz    G    T        0      0        2 
   2   chr2_38074175     ZBoe    G    T        0      0        2 
   2   chr2_38074175     ZGre    G    T        0      0        2 
   2   chr2_38074175     ZHar    G    T        1      2        2 
   2   chr2_38074175   Sample    G    T        0      0        2 
   2   chr2_38079018     AAsi    T    C        0      0        2 
   2   chr2_38079018     AKia    T    C        0      0        2 
   2   chr2_38079018     AOna    T    C      0.5      1        2 
   2   chr2_38079018     ASom    T    C        0      0        2 
   2   chr2_38079018     HCab    T    C        0      0        2 
   2   chr2_38079018     HPrz    T    C        0      0        2 
   2   chr2_38079018     ZBoe    T    C        0      0        2 
   2   chr2_38079018     ZGre    T    C        0      0        2 
   2   chr2_38079018     ZHar    T    C        0      0        2 
   2   chr2_38079018   Sample    T    C        0      0        2 
   2   chr2_38079162     AAsi    T    A        0      0        2 
   2   chr2_38079162     AKia    T    A        0      0        2 
   2   chr2_38079162     AOna    T    A        0      0        2 
   2   chr2_38079162     ASom    T    A        0      0        2 
   2   chr2_38079162     HCab    T    A        1      2        2 
   2   chr2_38079162     HPrz    T    A        1      2        2 
   2   chr2_38079162     ZBoe    T    A        0      0        2 
   2   chr2_38079162     ZGre    T    A        0      0        2 
   2   chr2_38079162     ZHar    T    A        0      0        2 
   2   chr2_38079162   Sample    T    A        1      2        2 
   2   chr2_38082353     AAsi    C    G      0.5      1        2 
   2   chr2_38082353     AKia    C    G        0      0        2 
   2   chr2_38082353     AOna    C    G        0      0        2 
   2   chr2_38082353     ASom    C    G        0      0        2 
   2   chr2_38082353     HCab    C    G        0      0        2 
   2   chr2_38082353     HPrz    C    G        0      0        2 
   2   chr2_38082353     ZBoe    C    G        0      0        2 
   2   chr2_38082353     ZGre    C    G        0      0        2 
   2   chr2_38082353     ZHar    C    G        0      0        2 
   2   chr2_38082353   Sample    C    G        0      0        2 
   2   chr2_38082489     AAsi    A    G        0      0        2 
   2   chr2_38082489     AKia    A    G        0      0        2 
   2   chr2_38082489     AOna    A    G        0      0        2 
   2   chr2_38082489     ASom    A    G        0      0        2 
   2   chr2_38082489     HCab    A    G        1      2        2 
   2   chr2_38082489     HPrz    A    G        1      2        2 
   2   chr2_38082489     ZBoe    A    G        0      0        2 
   2   chr2_38082489     ZGre    A    G        0      0        2 
   2   chr2_38082489     ZHar    A    G        0      0        2 
   2   chr2_38082489   Sample    A    G        1      2        2 
   2   chr2_38084910     AAsi    A    C        0      0        2 
   2   chr2_38084910     AKia    A    C        0      0        2 
   2   chr2_38084910     AOna    A    C        0      0        2 
   2   chr2_38084910     ASom    A    C        0      0        2 
   2   chr2_38084910     HCab    A    C        0      0        2 
   2   chr2_38084910     HPrz    A    C        0      0        2 
   2   chr2_38084910     ZBoe    A    C        0      0        2 
   2   chr2_38084910     ZGre    A    C      0.5      1        2 
   2   chr2_38084910     ZHar    A    C        0      0        2 
   2   chr2_38084910   Sample    A    C        0      0        2 
   2   chr2_38088097     AAsi    C    G        1      2        2 
   2   chr2_38088097     AKia    C    G        0      0        2 
   2   chr2_38088097     AOna    C    G        0      0        2 
   2   chr2_38088097     ASom    C    G        1      2        2 
   2   chr2_38088097     HCab    C    G        0      0        2 
   2   chr2_38088097     HPrz    C    G        0      0        2 
   2   chr2_38088097     ZBoe    C    G        0      0        2 
   2   chr2_38088097     ZGre    C    G        0      0        2 
   2   chr2_38088097     ZHar    C    G        0      0        2 
   2   chr2_38088097   Sample    C    G        0      0        2 
   2   chr2_38093861     AAsi    G    A        0      0        2 
   2   chr2_38093861     AKia    G    A        0      0        2 
   2   chr2_38093861     AOna    G    A        0      0        2 
   2   chr2_38093861     ASom    G    A        0      0        2 
   2   chr2_38093861     HCab    G    A        0      0        2 
   2   chr2_38093861     HPrz    G    A        0      0        2 
   2   chr2_38093861     ZBoe    G    A        1      2        2 
   2   chr2_38093861     ZGre    G    A        0      0        2 
   2   chr2_38093861     ZHar    G    A        1      2        2 
   2   chr2_38093861   Sample    G    A        0      0        2 
   2   chr2_38101496     AAsi    G    T        0      0        2 
   2   chr2_38101496     AKia    G    T        0      0        2 
   2   chr2_38101496     AOna    G    T        0      0        2 
   2   chr2_38101496     ASom    G    T        0      0        2 
   2   chr2_38101496     HCab    G    T        1      2        2 
   2   chr2_38101496     HPrz    G    T        1      2        2 
   2   chr2_38101496     ZBoe    G    T        0      0        2 
   2   chr2_38101496     ZGre    G    T        0      0        2 
   2   chr2_38101496     ZHar    G    T        0      0        2 
   2   chr2_38101496   Sample    G    T        1      2        2 
   2   chr2_38107330     AAsi    T    A        0      0        2 
   2   chr2_38107330     AKia    T    A        0      0        2 
   2   chr2_38107330     AOna    T    A        0      0        2 
   2   chr2_38107330     ASom    T    A        0      0        2 
   2   chr2_38107330     HCab    T    A        1      2        2 
   2   chr2_38107330     HPrz    T    A        1      2        2 
   2   chr2_38107330     ZBoe    T    A        0      0        2 
   2   chr2_38107330     ZGre    T    A        0      0        2 
   2   chr2_38107330     ZHar    T    A        0      0        2 
   2   chr2_38107330   Sample    T    A        1      2        2 
   2   chr2_38113158     AAsi    C    G        0      0        2 
   2   chr2_38113158     AKia    C    G      0.5      1        2 
   2   chr2_38113158     AOna    C    G        0      0        2 
   2   chr2_38113158     ASom    C    G        0      0        2 
   2   chr2_38113158     HCab    C    G        0      0        2 
   2   chr2_38113158     HPrz    C    G        0      0        2 
   2   chr2_38113158     ZBoe    C    G        0      0        2 
   2   chr2_38113158     ZGre    C    G        0      0        2 
   2   chr2_38113158     ZHar    C    G        0      0        2 
   2   chr2_38113158   Sample    C    G        0      0        2 
   2   chr2_38113953     AAsi    T    C        0      0        2 
   2   chr2_38113953     AKia    T    C        0      0        2 
   2   chr2_38113953     AOna    T    C        0      0        2 
   2   chr2_38113953     ASom    T    C        0      0        2 
   2   chr2_38113953     HCab    T    C        1      2        2 
   2   chr2_38113953     HPrz    T    C        1      2        2 
   2   chr2_38113953     ZBoe    T    C        0      0        2 
   2   chr2_38113953     ZGre    T    C        0      0        2 
   2   chr2_38113953     ZHar    T    C        0      0        2 
   2   chr2_38113953   Sample    T    C        1      2        2 
   2   chr2_38116633     AAsi    C    G        0      0        2 
   2   chr2_38116633     AKia    C    G        1      2        2 
   2   chr2_38116633     AOna    C    G        0      0        2 
   2   chr2_38116633     ASom    C    G        0      0        2 
   2   chr2_38116633     HCab    C    G        0      0        2 
   2   chr2_38116633     HPrz    C    G        0      0        2 
   2   chr2_38116633     ZBoe    C    G        0      0        2 
   2   chr2_38116633     ZGre    C    G        0      0        2 
   2   chr2_38116633     ZHar    C    G        0      0        2 
   2   chr2_38116633   Sample    C    G        0      0        2 
   2   chr2_38116807     AAsi    T    C        0      0        2 
   2   chr2_38116807     AKia    T    C        0      0        2 
   2   chr2_38116807     AOna    T    C        0      0        2 
   2   chr2_38116807     ASom    T    C        0      0        2 
   2   chr2_38116807     HCab    T    C        0      0        2 
   2   chr2_38116807     HPrz    T    C        0      0        2 
   2   chr2_38116807     ZBoe    T    C      0.5      1        2 
   2   chr2_38116807     ZGre    T    C        0      0        2 
   2   chr2_38116807     ZHar    T    C        0      0        2 
   2   chr2_38116807   Sample    T    C        0      0        2 
   2   chr2_38124553     AAsi    G    A        1      2        2 
   2   chr2_38124553     AKia    G    A      0.5      1        2 
   2   chr2_38124553     AOna    G    A        1      2        2 
   2   chr2_38124553     ASom    G    A        1      2        2 
   2   chr2_38124553     HCab    G    A        0      0        2 
   2   chr2_38124553     HPrz    G    A        0      0        2 
   2   chr2_38124553     ZBoe    G    A        0      0        2 
   2   chr2_38124553     ZGre    G    A        0      0        2 
   2   chr2_38124553     ZHar    G    A        0      0        2 
   2   chr2_38124553   Sample    G    A        0      0        2 
   2   chr2_38131544     AAsi    T    C        0      0        2 
   2   chr2_38131544     AKia    T    C        0      0        2 
   2   chr2_38131544     AOna    T    C        0      0        2 
   2   chr2_38131544     ASom    T    C        0      0        2 
   2   chr2_38131544     HCab    T    C        1      2        2 
   2   chr2_38131544     HPrz    T    C        1      2        2 
   2   chr2_38131544     ZBoe    T    C        0      0        2 
   2   chr2_38131544     ZGre    T    C        0      0        2 
   2   chr2_38131544     ZHar    T    C        0      0        2 
   2   chr2_38131544   Sample    T    C        1      2        2 
   2   chr2_38132984     AAsi    A    G        0      0        2 
   2   chr2_38132984     AKia    A    G        0      0        2 
   2   chr2_38132984     AOna    A    G        0      0        2 
   2   chr2_38132984     ASom    A    G        0      0        2 
   2   chr2_38132984     HCab    A    G        1      2        2 
   2   chr2_38132984     HPrz    A    G        1      2        2 
   2   chr2_38132984     ZBoe    A    G        0      0        2 
   2   chr2_38132984     ZGre    A    G        0      0        2 
   2   chr2_38132984     ZHar    A    G        0      0        2 
   2   chr2_38132984   Sample    A    G        1      2        2 
   2   chr2_38134811     AAsi    G    A        0      0        2 
   2   chr2_38134811     AKia    G    A        0      0        2 
   2   chr2_38134811     AOna    G    A        0      0        2 
   2   chr2_38134811     ASom    G    A        0      0        2 
   2   chr2_38134811     HCab    G    A        1      2        2 
   2   chr2_38134811     HPrz    G    A        1      2        2 
   2   chr2_38134811     ZBoe    G    A        0      0        2 
   2   chr2_38134811     ZGre    G    A        0      0        2 
   2   chr2_38134811     ZHar    G    A        0      0        2 
   2   chr2_38134811   Sample    G    A        1      2        2 
   2   chr2_38137983     AAsi    G    A        0      0        2 
   2   chr2_38137983     AKia    G    A        0      0        2 
   2   chr2_38137983     AOna    G    A        0      0        2 
   2   chr2_38137983     ASom    G    A        0      0        2 
   2   chr2_38137983     HCab    G    A        0      0        2 
   2   chr2_38137983     HPrz    G    A        0      0        2 
   2   chr2_38137983     ZBoe    G    A        0      0        2 
   2   chr2_38137983     ZGre    G    A        0      0        2 
   2   chr2_38137983     ZHar    G    A        1      2        2 
   2   chr2_38137983   Sample    G    A        0      0        2 
   2   chr2_38138622     AAsi    G    A        0      0        2 
   2   chr2_38138622     AKia    G    A        0      0        2 
   2   chr2_38138622     AOna    G    A        0      0        2 
   2   chr2_38138622     ASom    G    A        0      0        2 
   2   chr2_38138622     HCab    G    A        0      0        2 
   2   chr2_38138622     HPrz    G    A        0      0        2 
   2   chr2_38138622     ZBoe    G    A        0      0        2 
   2   chr2_38138622     ZGre    G    A      0.5      1        2 
   2   chr2_38138622     ZHar    G    A        0      0        2 
   2   chr2_38138622   Sample    G    A        0      0        2 
   2   chr2_38141539     AAsi    T    G        0      0        2 
   2   chr2_38141539     AKia    T    G        0      0        2 
   2   chr2_38141539     AOna    T    G        0      0        2 
   2   chr2_38141539     ASom    T    G        0      0        2 
   2   chr2_38141539     HCab    T    G        1      2        2 
   2   chr2_38141539     HPrz    T    G        1      2        2 
   2   chr2_38141539     ZBoe    T    G        0      0        2 
   2   chr2_38141539     ZGre    T    G        0      0        2 
   2   chr2_38141539     ZHar    T    G        0      0        2 
   2   chr2_38141539   Sample    T    G        1      2        2 
   2   chr2_38145183     AAsi    T    C        1      2        2 
   2   chr2_38145183     AKia    T    C        0      0        2 
   2   chr2_38145183     AOna    T    C        0      0        2 
   2   chr2_38145183     ASom    T    C        1      2        2 
   2   chr2_38145183     HCab    T    C        0      0        2 
   2   chr2_38145183     HPrz    T    C        0      0        2 
   2   chr2_38145183     ZBoe    T    C        0      0        2 
   2   chr2_38145183     ZGre    T    C        0      0        2 
   2   chr2_38145183     ZHar    T    C        0      0        2 
   2   chr2_38145183   Sample    T    C        0      0        2 
   2   chr2_38148883     AAsi    A    G        0      0        2 
   2   chr2_38148883     AKia    A    G        1      2        2 
   2   chr2_38148883     AOna    A    G        1      2        2 
   2   chr2_38148883     ASom    A    G        0      0        2 
   2   chr2_38148883     HCab    A    G        0      0        2 
   2   chr2_38148883     HPrz    A    G        0      0        2 
   2   chr2_38148883     ZBoe    A    G        0      0        2 
   2   chr2_38148883     ZGre    A    G        0      0        2 
   2   chr2_38148883     ZHar    A    G        0      0        2 
   2   chr2_38148883   Sample    A    G        0      0        2 
   2   chr2_38152907     AAsi    G    A        0      0        2 
   2   chr2_38152907     AKia    G    A        0      0        2 
   2   chr2_38152907     AOna    G    A        0      0        2 
   2   chr2_38152907     ASom    G    A        0      0        2 
   2   chr2_38152907     HCab    G    A        1      2        2 
   2   chr2_38152907     HPrz    G    A        1      2        2 
   2   chr2_38152907     ZBoe    G    A        0      0        2 
   2   chr2_38152907     ZGre    G    A        0      0        2 
   2   chr2_38152907     ZHar    G    A        0      0        2 
   2   chr2_38152907   Sample    G    A        1      2        2 
   2   chr2_38155325     AAsi    G    T        1      2        2 
   2   chr2_38155325     AKia    G    T        1      2        2 
   2   chr2_38155325     AOna    G    T        1      2        2 
   2   chr2_38155325     ASom    G    T        1      2        2 
   2   chr2_38155325     HCab    G    T        0      0        2 
   2   chr2_38155325     HPrz    G    T        0      0        2 
   2   chr2_38155325     ZBoe    G    T        0      0        2 
   2   chr2_38155325     ZGre    G    T        0      0        2 
   2   chr2_38155325     ZHar    G    T        0      0        2 
   2   chr2_38155325   Sample    G    T        0      0        2 
   2   chr2_38155335     AAsi    G    A        0      0        2 
   2   chr2_38155335     AKia    G    A        0      0        2 
   2   chr2_38155335     AOna    G    A        0      0        2 
   2   chr2_38155335     ASom    G    A        0      0        2 
   2   chr2_38155335     HCab    G    A        1      2        2 
   2   chr2_38155335     HPrz    G    A        1      2        2 
   2   chr2_38155335     ZBoe    G    A        0      0        2 
   2   chr2_38155335     ZGre    G    A        0      0        2 
   2   chr2_38155335     ZHar    G    A        0      0        2 
   2   chr2_38155335   Sample    G    A        1      2        2 
   2   chr2_38157879     AAsi    C    G        0      0        2 
   2   chr2_38157879     AKia    C    G        0      0        2 
   2   chr2_38157879     AOna    C    G        0      0        2 
   2   chr2_38157879     ASom    C    G        0      0        2 
   2   chr2_38157879     HCab    C    G        0      0        2 
   2   chr2_38157879     HPrz    C    G      0.5      1        2 
   2   chr2_38157879     ZBoe    C    G        0      0        2 
   2   chr2_38157879     ZGre    C    G        0      0        2 
   2   chr2_38157879     ZHar    C    G        0      0        2 
   2   chr2_38157879   Sample    C    G        0      0        2 
   2   chr2_38161215     AAsi    T    C        0      0        2 
   2   chr2_38161215     AKia    T    C      0.5      1        2 
   2   chr2_38161215     AOna    T    C        0      0        2 
   2   chr2_38161215     ASom    T    C        0      0        2 
   2   chr2_38161215     HCab    T    C        0      0        2 
   2   chr2_38161215     HPrz    T    C        0      0        2 
   2   chr2_38161215     ZBoe    T    C        0      0        2 
   2   chr2_38161215     ZGre    T    C        0      0        2 
   2   chr2_38161215     ZHar    T    C        0      0        2 
   2   chr2_38161215   Sample    T    C        0      0        2 
   2   chr2_38164598     AAsi    G    A        0      0        2 
   2   chr2_38164598     AKia    G    A        0      0        2 
   2   chr2_38164598     AOna    G    A        0      0        2 
   2   chr2_38164598     ASom    G    A        0      0        2 
   2   chr2_38164598     HCab    G    A        1      2        2 
   2   chr2_38164598     HPrz    G    A        1      2        2 
   2   chr2_38164598     ZBoe    G    A        0      0        2 
   2   chr2_38164598     ZGre    G    A        0      0        2 
   2   chr2_38164598     ZHar    G    A        0      0        2 
   2   chr2_38164598   Sample    G    A        1      2        2 
   2   chr2_38166769     AAsi    C    T        0      0        2 
   2   chr2_38166769     AKia    C    T      0.5      1        2 
   2   chr2_38166769     AOna    C    T        0      0        2 
   2   chr2_38166769     ASom    C    T        0      0        2 
   2   chr2_38166769     HCab    C    T        0      0        2 
   2   chr2_38166769     HPrz    C    T        0      0        2 
   2   chr2_38166769     ZBoe    C    T        0      0        2 
   2   chr2_38166769     ZGre    C    T        0      0        2 
   2   chr2_38166769     ZHar    C    T        0      0        2 
   2   chr2_38166769   Sample    C    T        0      0        2 
   2   chr2_38167542     AAsi    T    C        0      0        2 
   2   chr2_38167542     AKia    T    C        0      0        2 
   2   chr2_38167542     AOna    T    C      0.5      1        2 
   2   chr2_38167542     ASom    T    C        0      0        2 
   2   chr2_38167542     HCab    T    C        0      0        2 
   2   chr2_38167542     HPrz    T    C        0      0        2 
   2   chr2_38167542     ZBoe    T    C        0      0        2 
   2   chr2_38167542     ZGre    T    C        0      0        2 
   2   chr2_38167542     ZHar    T    C        1      2        2 
   2   chr2_38167542   Sample    T    C        0      0        2 
   2   chr2_38168564     AAsi    G    A        0      0        2 
   2   chr2_38168564     AKia    G    A        0      0        2 
   2   chr2_38168564     AOna    G    A        0      0        2 
   2   chr2_38168564     ASom    G    A        0      0        2 
   2   chr2_38168564     HCab    G    A        1      2        2 
   2   chr2_38168564     HPrz    G    A        1      2        2 
   2   chr2_38168564     ZBoe    G    A        0      0        2 
   2   chr2_38168564     ZGre    G    A        0      0        2 
   2   chr2_38168564     ZHar    G    A        0      0        2 
   2   chr2_38168564   Sample    G    A        1      2        2 
   2   chr2_38168985     AAsi    G    A        0      0        2 
   2   chr2_38168985     AKia    G    A        0      0        2 
   2   chr2_38168985     AOna    G    A      0.5      1        2 
   2   chr2_38168985     ASom    G    A        0      0        2 
   2   chr2_38168985     HCab    G    A        0      0        2 
   2   chr2_38168985     HPrz    G    A        0      0        2 
   2   chr2_38168985     ZBoe    G    A        0      0        2 
   2   chr2_38168985     ZGre    G    A        0      0        2 
   2   chr2_38168985     ZHar    G    A        0      0        2 
   2   chr2_38168985   Sample    G    A        0      0        2 
   2   chr2_38169339     AAsi    C    T        0      0        2 
   2   chr2_38169339     AKia    C    T        0      0        2 
   2   chr2_38169339     AOna    C    T        0      0        2 
   2   chr2_38169339     ASom    C    T        0      0        2 
   2   chr2_38169339     HCab    C    T        1      2        2 
   2   chr2_38169339     HPrz    C    T        1      2        2 
   2   chr2_38169339     ZBoe    C    T        0      0        2 
   2   chr2_38169339     ZGre    C    T        0      0        2 
   2   chr2_38169339     ZHar    C    T        0      0        2 
   2   chr2_38169339   Sample    C    T        1      2        2 
   2   chr2_38169709     AAsi    A    G        0      0        2 
   2   chr2_38169709     AKia    A    G        0      0        2 
   2   chr2_38169709     AOna    A    G        0      0        2 
   2   chr2_38169709     ASom    A    G        0      0        2 
   2   chr2_38169709     HCab    A    G        1      2        2 
   2   chr2_38169709     HPrz    A    G        1      2        2 
   2   chr2_38169709     ZBoe    A    G        0      0        2 
   2   chr2_38169709     ZGre    A    G        0      0        2 
   2   chr2_38169709     ZHar    A    G        0      0        2 
   2   chr2_38169709   Sample    A    G        1      2        2 
   2   chr2_38174578     AAsi    A    C        0      0        2 
   2   chr2_38174578     AKia    A    C        0      0        2 
   2   chr2_38174578     AOna    A    C        0      0        2 
   2   chr2_38174578     ASom    A    C        0      0        2 
   2   chr2_38174578     HCab    A    C        0      0        2 
   2   chr2_38174578     HPrz    A    C        0      0        2 
   2   chr2_38174578     ZBoe    A    C        0      0        2 
   2   chr2_38174578     ZGre    A    C        0      0        2 
   2   chr2_38174578     ZHar    A    C        1      2        2 
   2   chr2_38174578   Sample    A    C        0      0        2 
   2   chr2_38175585     AAsi    C    T        1      2        2 
   2   chr2_38175585     AKia    C    T        0      0        2 
   2   chr2_38175585     AOna    C    T        0      0        2 
   2   chr2_38175585     ASom    C    T        1      2        2 
   2   chr2_38175585     HCab    C    T        0      0        2 
   2   chr2_38175585     HPrz    C    T        0      0        2 
   2   chr2_38175585     ZBoe    C    T        0      0        2 
   2   chr2_38175585     ZGre    C    T        0      0        2 
   2   chr2_38175585     ZHar    C    T        0      0        2 
   2   chr2_38175585   Sample    C    T        0      0        2 
   2   chr2_38175840     AAsi    G    A        0      0        2 
   2   chr2_38175840     AKia    G    A        0      0        2 
   2   chr2_38175840     AOna    G    A        0      0        2 
   2   chr2_38175840     ASom    G    A        0      0        2 
   2   chr2_38175840     HCab    G    A        1      2        2 
   2   chr2_38175840     HPrz    G    A        1      2        2 
   2   chr2_38175840     ZBoe    G    A        0      0        2 
   2   chr2_38175840     ZGre    G    A        0      0        2 
   2   chr2_38175840     ZHar    G    A        0      0        2 
   2   chr2_38175840   Sample    G    A        1      2        2 
   2   chr2_38181696     AAsi    G    A        0      0        2 
   2   chr2_38181696     AKia    G    A        0      0        2 
   2   chr2_38181696     AOna    G    A        0      0        2 
   2   chr2_38181696     ASom    G    A        0      0        2 
   2   chr2_38181696     HCab    G    A        1      2        2 
   2   chr2_38181696     HPrz    G    A        1      2        2 
   2   chr2_38181696     ZBoe    G    A        0      0        2 
   2   chr2_38181696     ZGre    G    A        0      0        2 
   2   chr2_38181696     ZHar    G    A        0      0        2 
   2   chr2_38181696   Sample    G    A        1      2        2 
   2   chr2_38181733     AAsi    C    T        0      0        2 
   2   chr2_38181733     AKia    C    T        0      0        2 
   2   chr2_38181733     AOna    C    T        0      0        2 
   2   chr2_38181733     ASom    C    T        0      0        2 
   2   chr2_38181733     HCab    C    T        1      2        2 
   2   chr2_38181733     HPrz    C    T        1      2        2 
   2   chr2_38181733     ZBoe    C    T        0      0        2 
   2   chr2_38181733     ZGre    C    T        0      0        2 
   2   chr2_38181733     ZHar    C    T        0      0        2 
   2   chr2_38181733   Sample    C    T        1      2        2 
   2   chr2_38181767     AAsi    T    C        0      0        2 
   2   chr2_38181767     AKia    T    C        0      0        2 
   2   chr2_38181767     AOna    T    C        1      2        2 
   2   chr2_38181767     ASom    T    C        0      0        2 
   2   chr2_38181767     HCab    T    C        0      0        2 
   2   chr2_38181767     HPrz    T    C        0      0        2 
   2   chr2_38181767     ZBoe    T    C        0      0        2 
   2   chr2_38181767     ZGre    T    C        0      0        2 
   2   chr2_38181767     ZHar    T    C        0      0        2 
   2   chr2_38181767   Sample    T    C        0      0        2 
   2   chr2_38182926     AAsi    G    T        0      0        2 
   2   chr2_38182926     AKia    G    T        0      0        2 
   2   chr2_38182926     AOna    G    T        0      0        2 
   2   chr2_38182926     ASom    G    T        0      0        2 
   2   chr2_38182926     HCab    G    T        0      0        2 
   2   chr2_38182926     HPrz    G    T        0      0        2 
   2   chr2_38182926     ZBoe    G    T        0      0        2 
   2   chr2_38182926     ZGre    G    T        0      0        2 
   2   chr2_38182926     ZHar    G    T      0.5      1        2 
   2   chr2_38182926   Sample    G    T        0      0        2 
   2   chr2_38193197     AAsi    G    A        0      0        2 
   2   chr2_38193197     AKia    G    A        0      0        2 
   2   chr2_38193197     AOna    G    A        0      0        2 
   2   chr2_38193197     ASom    G    A      0.5      1        2 
   2   chr2_38193197     HCab    G    A        0      0        2 
   2   chr2_38193197     HPrz    G    A        0      0        2 
   2   chr2_38193197     ZBoe    G    A        0      0        2 
   2   chr2_38193197     ZGre    G    A        0      0        2 
   2   chr2_38193197     ZHar    G    A        0      0        2 
   2   chr2_38193197   Sample    G    A        0      0        2 
   2   chr2_38194346     AAsi    T    C        0      0        2 
   2   chr2_38194346     AKia    T    C        0      0        2 
   2   chr2_38194346     AOna    T    C        0      0        2 
   2   chr2_38194346     ASom    T    C      0.5      1        2 
   2   chr2_38194346     HCab    T    C        0      0        2 
   2   chr2_38194346     HPrz    T    C        0      0        2 
   2   chr2_38194346     ZBoe    T    C        0      0        2 
   2   chr2_38194346     ZGre    T    C        0      0        2 
   2   chr2_38194346     ZHar    T    C        0      0        2 
   2   chr2_38194346   Sample    T    C        0      0        2 
   2   chr2_38195921     AAsi    T    C        0      0        2 
   2   chr2_38195921     AKia    T    C        0      0        2 
   2   chr2_38195921     AOna    T    C        0      0        2 
   2   chr2_38195921     ASom    T    C        0      0        2 
   2   chr2_38195921     HCab    T    C        0      0        2 
   2   chr2_38195921     HPrz    T    C        0      0        2 
   2   chr2_38195921     ZBoe    T    C        0      0        2 
   2   chr2_38195921     ZGre    T    C      0.5      1        2 
   2   chr2_38195921     ZHar    T    C        0      0        2 
   2   chr2_38195921   Sample    T    C        0      0        2 
   2   chr2_38196265     AAsi    G    A        0      0        2 
   2   chr2_38196265     AKia    G    A        0      0        2 
   2   chr2_38196265     AOna    G    A        0      0        2 
   2   chr2_38196265     ASom    G    A        0      0        2 
   2   chr2_38196265     HCab    G    A        0      0        2 
   2   chr2_38196265     HPrz    G    A      0.5      1        2 
   2   chr2_38196265     ZBoe    G    A        0      0        2 
   2   chr2_38196265     ZGre    G    A        0      0        2 
   2   chr2_38196265     ZHar    G    A        0      0        2 
   2   chr2_38196265   Sample    G    A        0      0        2 
   2   chr2_38197681     AAsi    A    C        0      0        2 
   2   chr2_38197681     AKia    A    C        0      0        2 
   2   chr2_38197681     AOna    A    C        0      0        2 
   2   chr2_38197681     ASom    A    C        0      0        2 
   2   chr2_38197681     HCab    A    C        1      2        2 
   2   chr2_38197681     HPrz    A    C        1      2        2 
   2   chr2_38197681     ZBoe    A    C        0      0        2 
   2   chr2_38197681     ZGre    A    C        0      0        2 
   2   chr2_38197681     ZHar    A    C        0      0        2 
   2   chr2_38197681   Sample    A    C        1      2        2 
   2   chr2_38200041     AAsi    G    A        0      0        2 
   2   chr2_38200041     AKia    G    A        0      0        2 
   2   chr2_38200041     AOna    G    A        0      0        2 
   2   chr2_38200041     ASom    G    A        0      0        2 
   2   chr2_38200041     HCab    G    A        0      0        2 
   2   chr2_38200041     HPrz    G    A        0      0        2 
   2   chr2_38200041     ZBoe    G    A        0      0        2 
   2   chr2_38200041     ZGre    G    A        1      2        2 
   2   chr2_38200041     ZHar    G    A        0      0        2 
   2   chr2_38200041   Sample    G    A        0      0        2 
   2   chr2_38207733     AAsi    G    T        0      0        2 
   2   chr2_38207733     AKia    G    T        0      0        2 
   2   chr2_38207733     AOna    G    T        0      0        2 
   2   chr2_38207733     ASom    G    T        0      0        2 
   2   chr2_38207733     HCab    G    T        1      2        2 
   2   chr2_38207733     HPrz    G    T        1      2        2 
   2   chr2_38207733     ZBoe    G    T        0      0        2 
   2   chr2_38207733     ZGre    G    T        0      0        2 
   2   chr2_38207733     ZHar    G    T        0      0        2 
   2   chr2_38207733   Sample    G    T        1      2        2 
   2   chr2_38207961     AAsi    G    T        1      2        2 
   2   chr2_38207961     AKia    G    T        0      0        2 
   2   chr2_38207961     AOna    G    T        0      0        2 
   2   chr2_38207961     ASom    G    T        1      2        2 
   2   chr2_38207961     HCab    G    T        0      0        2 
   2   chr2_38207961     HPrz    G    T        0      0        2 
   2   chr2_38207961     ZBoe    G    T        0      0        2 
   2   chr2_38207961     ZGre    G    T        0      0        2 
   2   chr2_38207961     ZHar    G    T        0      0        2 
   2   chr2_38207961   Sample    G    T        0      0        2 
   2   chr2_38211733     AAsi    T    C        0      0        2 
   2   chr2_38211733     AKia    T    C        1      2        2 
   2   chr2_38211733     AOna    T    C        0      0        2 
   2   chr2_38211733     ASom    T    C        0      0        2 
   2   chr2_38211733     HCab    T    C        0      0        2 
   2   chr2_38211733     HPrz    T    C        0      0        2 
   2   chr2_38211733     ZBoe    T    C        0      0        2 
   2   chr2_38211733     ZGre    T    C        0      0        2 
   2   chr2_38211733     ZHar    T    C        0      0        2 
   2   chr2_38211733   Sample    T    C        0      0        2 
   2   chr2_38215711     AAsi    T    C        0      0        2 
   2   chr2_38215711     AKia    T    C        0      0        2 
   2   chr2_38215711     AOna    T    C        0      0        2 
   2   chr2_38215711     ASom    T    C        0      0        2 
   2   chr2_38215711     HCab    T    C        0      0        2 
   2   chr2_38215711     HPrz    T    C        0      0        2 
   2   chr2_38215711     ZBoe    T    C        0      0        2 
   2   chr2_38215711     ZGre    T    C        0      0        2 
   2   chr2_38215711     ZHar    T    C      0.5      1        2 
   2   chr2_38215711   Sample    T    C        0      0        2 
   2   chr2_38220125     AAsi    G    A        0      0        2 
   2   chr2_38220125     AKia    G    A        0      0        2 
   2   chr2_38220125     AOna    G    A        0      0        2 
   2   chr2_38220125     ASom    G    A        0      0        2 
   2   chr2_38220125     HCab    G    A        1      2        2 
   2   chr2_38220125     HPrz    G    A        1      2        2 
   2   chr2_38220125     ZBoe    G    A        0      0        2 
   2   chr2_38220125     ZGre    G    A        0      0        2 
   2   chr2_38220125     ZHar    G    A        0      0        2 
   2   chr2_38220125   Sample    G    A        1      2        2 
   2   chr2_38226155     AAsi    A    G        0      0        2 
   2   chr2_38226155     AKia    A    G        0      0        2 
   2   chr2_38226155     AOna    A    G        0      0        2 
   2   chr2_38226155     ASom    A    G        0      0        2 
   2   chr2_38226155     HCab    A    G        0      0        2 
   2   chr2_38226155     HPrz    A    G        0      0        2 
   2   chr2_38226155     ZBoe    A    G      0.5      1        2 
   2   chr2_38226155     ZGre    A    G        0      0        2 
   2   chr2_38226155     ZHar    A    G        0      0        2 
   2   chr2_38226155   Sample    A    G        0      0        2 
   2   chr2_38229989     AAsi    A    G        0      0        2 
   2   chr2_38229989     AKia    A    G        0      0        2 
   2   chr2_38229989     AOna    A    G        0      0        2 
   2   chr2_38229989     ASom    A    G        0      0        2 
   2   chr2_38229989     HCab    A    G        1      2        2 
   2   chr2_38229989     HPrz    A    G        1      2        2 
   2   chr2_38229989     ZBoe    A    G        0      0        2 
   2   chr2_38229989     ZGre    A    G        0      0        2 
   2   chr2_38229989     ZHar    A    G        0      0        2 
   2   chr2_38229989   Sample    A    G        1      2        2 
   2   chr2_38231002     AAsi    T    C        0      0        2 
   2   chr2_38231002     AKia    T    C        0      0        2 
   2   chr2_38231002     AOna    T    C        0      0        2 
   2   chr2_38231002     ASom    T    C        0      0        2 
   2   chr2_38231002     HCab    T    C        0      0        2 
   2   chr2_38231002     HPrz    T    C        0      0        2 
   2   chr2_38231002     ZBoe    T    C        0      0        2 
   2   chr2_38231002     ZGre    T    C      0.5      1        2 
   2   chr2_38231002     ZHar    T    C        0      0        2 
   2   chr2_38231002   Sample    T    C        0      0        2 
   2   chr2_38239147     AAsi    G    A        0      0        2 
   2   chr2_38239147     AKia    G    A        0      0        2 
   2   chr2_38239147     AOna    G    A        0      0        2 
   2   chr2_38239147     ASom    G    A        0      0        2 
   2   chr2_38239147     HCab    G    A        1      2        2 
   2   chr2_38239147     HPrz    G    A        1      2        2 
   2   chr2_38239147     ZBoe    G    A        0      0        2 
   2   chr2_38239147     ZGre    G    A        0      0        2 
   2   chr2_38239147     ZHar    G    A        0      0        2 
   2   chr2_38239147   Sample    G    A        1      2        2 
   2   chr2_38241574     AAsi    C    T      0.5      1        2 
   2   chr2_38241574     AKia    C    T        0      0        2 
   2   chr2_38241574     AOna    C    T        0      0        2 
   2   chr2_38241574     ASom    C    T        0      0        2 
   2   chr2_38241574     HCab    C    T        0      0        2 
   2   chr2_38241574     HPrz    C    T        0      0        2 
   2   chr2_38241574     ZBoe    C    T        0      0        2 
   2   chr2_38241574     ZGre    C    T        0      0        2 
   2   chr2_38241574     ZHar    C    T        0      0        2 
   2   chr2_38241574   Sample    C    T        0      0        2 
   2   chr2_38246479     AAsi    C    T        0      0        2 
   2   chr2_38246479     AKia    C    T        1      2        2 
   2   chr2_38246479     AOna    C    T      0.5      1        2 
   2   chr2_38246479     ASom    C    T        0      0        2 
   2   chr2_38246479     HCab    C    T        1      2        2 
   2   chr2_38246479     HPrz    C    T        1      2        2 
   2   chr2_38246479     ZBoe    C    T        0      0        2 
   2   chr2_38246479     ZGre    C    T        0      0        2 
   2   chr2_38246479     ZHar    C    T        0      0        2 
   2   chr2_38246479   Sample    C    T        1      2        2 
   2   chr2_38247357     AAsi    C    T        0      0        2 
   2   chr2_38247357     AKia    C    T        0      0        2 
   2   chr2_38247357     AOna    C    T        0      0        2 
   2   chr2_38247357     ASom    C    T        0      0        2 
   2   chr2_38247357     HCab    C    T        0      0        2 
   2   chr2_38247357     HPrz    C    T        0      0        2 
   2   chr2_38247357     ZBoe    C    T      0.5      1        2 
   2   chr2_38247357     ZGre    C    T        0      0        2 
   2   chr2_38247357     ZHar    C    T        0      0        2 
   2   chr2_38247357   Sample    C    T        0      0        2 
   2   chr2_38250073     AAsi    A    G        0      0        2 
   2   chr2_38250073     AKia    A    G        0      0        2 
   2   chr2_38250073     AOna    A    G        0      0        2 
   2   chr2_38250073     ASom    A    G        0      0        2 
   2   chr2_38250073     HCab    A    G        1      2        2 
   2   chr2_38250073     HPrz    A    G        1      2        2 
   2   chr2_38250073     ZBoe    A    G        0      0        2 
   2   chr2_38250073     ZGre    A    G        0      0        2 
   2   chr2_38250073     ZHar    A    G        0      0        2 
   2   chr2_38250073   Sample    A    G        1      2        2 
   2   chr2_38251097     AAsi    T    C        0      0        2 
   2   chr2_38251097     AKia    T    C        0      0        2 
   2   chr2_38251097     AOna    T    C        0      0        2 
   2   chr2_38251097     ASom    T    C        0      0        2 
   2   chr2_38251097     HCab    T    C        1      2        2 
   2   chr2_38251097     HPrz    T    C        1      2        2 
   2   chr2_38251097     ZBoe    T    C        0      0        2 
   2   chr2_38251097     ZGre    T    C        0      0        2 
   2   chr2_38251097     ZHar    T    C        0      0        2 
   2   chr2_38251097   Sample    T    C        1      2        2 
   2   chr2_38252329     AAsi    G    A        0      0        2 
   2   chr2_38252329     AKia    G    A        0      0        2 
   2   chr2_38252329     AOna    G    A        0      0        2 
   2   chr2_38252329     ASom    G    A        0      0        2 
   2   chr2_38252329     HCab    G    A        1      2        2 
   2   chr2_38252329     HPrz    G    A        1      2        2 
   2   chr2_38252329     ZBoe    G    A        0      0        2 
   2   chr2_38252329     ZGre    G    A        0      0        2 
   2   chr2_38252329     ZHar    G    A        0      0        2 
   2   chr2_38252329   Sample    G    A        1      2        2 
   2   chr2_38252848     AAsi    A    G        0      0        2 
   2   chr2_38252848     AKia    A    G        0      0        2 
   2   chr2_38252848     AOna    A    G        0      0        2 
   2   chr2_38252848     ASom    A    G        0      0        2 
   2   chr2_38252848     HCab    A    G        0      0        2 
   2   chr2_38252848     HPrz    A    G        0      0        2 
   2   chr2_38252848     ZBoe    A    G        0      0        2 
   2   chr2_38252848     ZGre    A    G        1      2        2 
   2   chr2_38252848     ZHar    A    G        0      0        2 
   2   chr2_38252848   Sample    A    G        0      0        2 
   2   chr2_38255837     AAsi    A    G        0      0        2 
   2   chr2_38255837     AKia    A    G        0      0        2 
   2   chr2_38255837     AOna    A    G      0.5      1        2 
   2   chr2_38255837     ASom    A    G        0      0        2 
   2   chr2_38255837     HCab    A    G        0      0        2 
   2   chr2_38255837     HPrz    A    G        0      0        2 
   2   chr2_38255837     ZBoe    A    G        0      0        2 
   2   chr2_38255837     ZGre    A    G        0      0        2 
   2   chr2_38255837     ZHar    A    G        0      0        2 
   2   chr2_38255837   Sample    A    G        0      0        2 
   2   chr2_38257250     AAsi    A    G        0      0        2 
   2   chr2_38257250     AKia    A    G        0      0        2 
   2   chr2_38257250     AOna    A    G        0      0        2 
   2   chr2_38257250     ASom    A    G        0      0        2 
   2   chr2_38257250     HCab    A    G        0      0        2 
   2   chr2_38257250     HPrz    A    G        0      0        2 
   2   chr2_38257250     ZBoe    A    G        0      0        2 
   2   chr2_38257250     ZGre    A    G        0      0        2 
   2   chr2_38257250     ZHar    A    G        1      2        2 
   2   chr2_38257250   Sample    A    G        0      0        2 
   2   chr2_38259056     AAsi    A    G        0      0        2 
   2   chr2_38259056     AKia    A    G        0      0        2 
   2   chr2_38259056     AOna    A    G        0      0        2 
   2   chr2_38259056     ASom    A    G        0      0        2 
   2   chr2_38259056     HCab    A    G        0      0        2 
   2   chr2_38259056     HPrz    A    G        0      0        2 
   2   chr2_38259056     ZBoe    A    G        0      0        2 
   2   chr2_38259056     ZGre    A    G        0      0        2 
   2   chr2_38259056     ZHar    A    G      0.5      1        2 
   2   chr2_38259056   Sample    A    G        0      0        2 
   2   chr2_38261448     AAsi    C    A        0      0        2 
   2   chr2_38261448     AKia    C    A        0      0        2 
   2   chr2_38261448     AOna    C    A        0      0        2 
   2   chr2_38261448     ASom    C    A        0      0        2 
   2   chr2_38261448     HCab    C    A        0      0        2 
   2   chr2_38261448     HPrz    C    A        0      0        2 
   2   chr2_38261448     ZBoe    C    A        1      2        2 
   2   chr2_38261448     ZGre    C    A        0      0        2 
   2   chr2_38261448     ZHar    C    A        0      0        2 
   2   chr2_38261448   Sample    C    A        0      0        2 
   2   chr2_38263305     AAsi    C    T        0      0        2 
   2   chr2_38263305     AKia    C    T        0      0        2 
   2   chr2_38263305     AOna    C    T        0      0        2 
   2   chr2_38263305     ASom    C    T        0      0        2 
   2   chr2_38263305     HCab    C    T        0      0        2 
   2   chr2_38263305     HPrz    C    T        0      0        2 
   2   chr2_38263305     ZBoe    C    T        0      0        2 
   2   chr2_38263305     ZGre    C    T        0      0        2 
   2   chr2_38263305     ZHar    C    T        1      2        2 
   2   chr2_38263305   Sample    C    T        0      0        2 
   2   chr2_38266110     AAsi    A    G        0      0        2 
   2   chr2_38266110     AKia    A    G        0      0        2 
   2   chr2_38266110     AOna    A    G        0      0        2 
   2   chr2_38266110     ASom    A    G        0      0        2 
   2   chr2_38266110     HCab    A    G        0      0        2 
   2   chr2_38266110     HPrz    A    G        0      0        2 
   2   chr2_38266110     ZBoe    A    G        0      0        2 
   2   chr2_38266110     ZGre    A    G        0      0        2 
   2   chr2_38266110     ZHar    A    G        1      2        2 
   2   chr2_38266110   Sample    A    G        0      0        2 
   2   chr2_38268135     AAsi    A    G        0      0        2 
   2   chr2_38268135     AKia    A    G        0      0        2 
   2   chr2_38268135     AOna    A    G        0      0        2 
   2   chr2_38268135     ASom    A    G        0      0        2 
   2   chr2_38268135     HCab    A    G        0      0        2 
   2   chr2_38268135     HPrz    A    G        0      0        2 
   2   chr2_38268135     ZBoe    A    G      0.5      1        2 
   2   chr2_38268135     ZGre    A    G        0      0        2 
   2   chr2_38268135     ZHar    A    G        0      0        2 
   2   chr2_38268135   Sample    A    G        0      0        2 
   2   chr2_38273757     AAsi    G    A        0      0        2 
   2   chr2_38273757     AKia    G    A        1      2        2 
   2   chr2_38273757     AOna    G    A        0      0        2 
   2   chr2_38273757     ASom    G    A        0      0        2 
   2   chr2_38273757     HCab    G    A        0      0        2 
   2   chr2_38273757     HPrz    G    A        0      0        2 
   2   chr2_38273757     ZBoe    G    A        0      0        2 
   2   chr2_38273757     ZGre    G    A        0      0        2 
   2   chr2_38273757     ZHar    G    A        0      0        2 
   2   chr2_38273757   Sample    G    A        0      0        2 
   2   chr2_38275907     AAsi    G    A        0      0        2 
   2   chr2_38275907     AKia    G    A        0      0        2 
   2   chr2_38275907     AOna    G    A        0      0        2 
   2   chr2_38275907     ASom    G    A        1      2        2 
   2   chr2_38275907     HCab    G    A        0      0        2 
   2   chr2_38275907     HPrz    G    A        0      0        2 
   2   chr2_38275907     ZBoe    G    A        0      0        2 
   2   chr2_38275907     ZGre    G    A        0      0        2 
   2   chr2_38275907     ZHar    G    A        0      0        2 
   2   chr2_38275907   Sample    G    A        0      0        2 
   2   chr2_38279462     AAsi    C    T        0      0        2 
   2   chr2_38279462     AKia    C    T        0      0        2 
   2   chr2_38279462     AOna    C    T        0      0        2 
   2   chr2_38279462     ASom    C    T        0      0        2 
   2   chr2_38279462     HCab    C    T        0      0        2 
   2   chr2_38279462     HPrz    C    T        0      0        2 
   2   chr2_38279462     ZBoe    C    T        0      0        2 
   2   chr2_38279462     ZGre    C    T        0      0        2 
   2   chr2_38279462     ZHar    C    T        1      2        2 
   2   chr2_38279462   Sample    C    T        0      0        2 
   2   chr2_38282262     AAsi    G    T        0      0        2 
   2   chr2_38282262     AKia    G    T        0      0        2 
   2   chr2_38282262     AOna    G    T        0      0        2 
   2   chr2_38282262     ASom    G    T        0      0        2 
   2   chr2_38282262     HCab    G    T        0      0        2 
   2   chr2_38282262     HPrz    G    T        0      0        2 
   2   chr2_38282262     ZBoe    G    T        0      0        2 
   2   chr2_38282262     ZGre    G    T        0      0        2 
   2   chr2_38282262     ZHar    G    T        1      2        2 
   2   chr2_38282262   Sample    G    T        0      0        2 
   2   chr2_38283742     AAsi    T    G        0      0        2 
   2   chr2_38283742     AKia    T    G        0      0        2 
   2   chr2_38283742     AOna    T    G        0      0        2 
   2   chr2_38283742     ASom    T    G        0      0        2 
   2   chr2_38283742     HCab    T    G        1      2        2 
   2   chr2_38283742     HPrz    T    G        1      2        2 
   2   chr2_38283742     ZBoe    T    G        0      0        2 
   2   chr2_38283742     ZGre    T    G        0      0        2 
   2   chr2_38283742     ZHar    T    G        0      0        2 
   2   chr2_38283742   Sample    T    G        1      2        2 
   2   chr2_38286236     AAsi    G    T        0      0        2 
   2   chr2_38286236     AKia    G    T        0      0        2 
   2   chr2_38286236     AOna    G    T        0      0        2 
   2   chr2_38286236     ASom    G    T        0      0        2 
   2   chr2_38286236     HCab    G    T        0      0        2 
   2   chr2_38286236     HPrz    G    T        0      0        2 
   2   chr2_38286236     ZBoe    G    T        0      0        2 
   2   chr2_38286236     ZGre    G    T        0      0        2 
   2   chr2_38286236     ZHar    G    T        1      2        2 
   2   chr2_38286236   Sample    G    T        0      0        2 
   2   chr2_38286407     AAsi    G    A        0      0        2 
   2   chr2_38286407     AKia    G    A      0.5      1        2 
   2   chr2_38286407     AOna    G    A        0      0        2 
   2   chr2_38286407     ASom    G    A        0      0        2 
   2   chr2_38286407     HCab    G    A        0      0        2 
   2   chr2_38286407     HPrz    G    A        0      0        2 
   2   chr2_38286407     ZBoe    G    A        0      0        2 
   2   chr2_38286407     ZGre    G    A        0      0        2 
   2   chr2_38286407     ZHar    G    A        0      0        2 
   2   chr2_38286407   Sample    G    A        0      0        2 
   2   chr2_38287067     AAsi    G    A        0      0        2 
   2   chr2_38287067     AKia    G    A        0      0        2 
   2   chr2_38287067     AOna    G    A        0      0        2 
   2   chr2_38287067     ASom    G    A        0      0        2 
   2   chr2_38287067     HCab    G    A        1      2        2 
   2   chr2_38287067     HPrz    G    A        1      2        2 
   2   chr2_38287067     ZBoe    G    A        0      0        2 
   2   chr2_38287067     ZGre    G    A        0      0        2 
   2   chr2_38287067     ZHar    G    A        0      0        2 
   2   chr2_38287067   Sample    G    A        1      2        2 
   2   chr2_38291240     AAsi    G    T        0      0        2 
   2   chr2_38291240     AKia    G    T        0      0        2 
   2   chr2_38291240     AOna    G    T        0      0        2 
   2   chr2_38291240     ASom    G    T        0      0        2 
   2   chr2_38291240     HCab    G    T        1      2        2 
   2   chr2_38291240     HPrz    G    T        1      2        2 
   2   chr2_38291240     ZBoe    G    T        0      0        2 
   2   chr2_38291240     ZGre    G    T        0      0        2 
   2   chr2_38291240     ZHar    G    T        0      0        2 
   2   chr2_38291240   Sample    G    T        1      2        2 
   2   chr2_38292142     AAsi    G    C        0      0        2 
   2   chr2_38292142     AKia    G    C        0      0        2 
   2   chr2_38292142     AOna    G    C      0.5      1        2 
   2   chr2_38292142     ASom    G    C        0      0        2 
   2   chr2_38292142     HCab    G    C        0      0        2 
   2   chr2_38292142     HPrz    G    C        0      0        2 
   2   chr2_38292142     ZBoe    G    C        0      0        2 
   2   chr2_38292142     ZGre    G    C        0      0        2 
   2   chr2_38292142     ZHar    G    C        0      0        2 
   2   chr2_38292142   Sample    G    C        0      0        2 
   2   chr2_38296410     AAsi    T    C      0.5      1        2 
   2   chr2_38296410     AKia    T    C        0      0        2 
   2   chr2_38296410     AOna    T    C        0      0        2 
   2   chr2_38296410     ASom    T    C        0      0        2 
   2   chr2_38296410     HCab    T    C        0      0        2 
   2   chr2_38296410     HPrz    T    C      0.5      1        2 
   2   chr2_38296410     ZBoe    T    C        0      0        2 
   2   chr2_38296410     ZGre    T    C        0      0        2 
   2   chr2_38296410     ZHar    T    C        0      0        2 
   2   chr2_38296410   Sample    T    C        1      2        2 
   2   chr2_38300696     AAsi    T    C        0      0        2 
   2   chr2_38300696     AKia    T    C        0      0        2 
   2   chr2_38300696     AOna    T    C        0      0        2 
   2   chr2_38300696     ASom    T    C        0      0        2 
   2   chr2_38300696     HCab    T    C        1      2        2 
   2   chr2_38300696     HPrz    T    C        1      2        2 
   2   chr2_38300696     ZBoe    T    C        0      0        2 
   2   chr2_38300696     ZGre    T    C        0      0        2 
   2   chr2_38300696     ZHar    T    C        0      0        2 
   2   chr2_38300696   Sample    T    C        1      2        2 
   2   chr2_38304486     AAsi    C    T        0      0        2 
   2   chr2_38304486     AKia    C    T        0      0        2 
   2   chr2_38304486     AOna    C    T        0      0        2 
   2   chr2_38304486     ASom    C    T        0      0        2 
   2   chr2_38304486     HCab    C    T        0      0        2 
   2   chr2_38304486     HPrz    C    T        0      0        2 
   2   chr2_38304486     ZBoe    C    T        0      0        2 
   2   chr2_38304486     ZGre    C    T        1      2        2 
   2   chr2_38304486     ZHar    C    T        1      2        2 
   2   chr2_38304486   Sample    C    T        0      0        2 
   2   chr2_38306103     AAsi    C    G        0      0        2 
   2   chr2_38306103     AKia    C    G        0      0        2 
   2   chr2_38306103     AOna    C    G        0      0        2 
   2   chr2_38306103     ASom    C    G        0      0        2 
   2   chr2_38306103     HCab    C    G        0      0        2 
   2   chr2_38306103     HPrz    C    G        0      0        2 
   2   chr2_38306103     ZBoe    C    G      0.5      1        2 
   2   chr2_38306103     ZGre    C    G        0      0        2 
   2   chr2_38306103     ZHar    C    G        0      0        2 
   2   chr2_38306103   Sample    C    G        0      0        2 
   2   chr2_38306452     AAsi    C    T        0      0        2 
   2   chr2_38306452     AKia    C    T        0      0        2 
   2   chr2_38306452     AOna    C    T        0      0        2 
   2   chr2_38306452     ASom    C    T        0      0        2 
   2   chr2_38306452     HCab    C    T        1      2        2 
   2   chr2_38306452     HPrz    C    T        1      2        2 
   2   chr2_38306452     ZBoe    C    T        0      0        2 
   2   chr2_38306452     ZGre    C    T        0      0        2 
   2   chr2_38306452     ZHar    C    T        0      0        2 
   2   chr2_38306452   Sample    C    T        1      2        2 
   2   chr2_38313408     AAsi    C    T        0      0        2 
   2   chr2_38313408     AKia    C    T        0      0        2 
   2   chr2_38313408     AOna    C    T        0      0        2 
   2   chr2_38313408     ASom    C    T        0      0        2 
   2   chr2_38313408     HCab    C    T        1      2        2 
   2   chr2_38313408     HPrz    C    T        1      2        2 
   2   chr2_38313408     ZBoe    C    T        0      0        2 
   2   chr2_38313408     ZGre    C    T        0      0        2 
   2   chr2_38313408     ZHar    C    T        0      0        2 
   2   chr2_38313408   Sample    C    T        1      2        2 
   2   chr2_38321043     AAsi    G    A        0      0        2 
   2   chr2_38321043     AKia    G    A        0      0        2 
   2   chr2_38321043     AOna    G    A        0      0        2 
   2   chr2_38321043     ASom    G    A        0      0        2 
   2   chr2_38321043     HCab    G    A        1      2        2 
   2   chr2_38321043     HPrz    G    A        1      2        2 
   2   chr2_38321043     ZBoe    G    A        0      0        2 
   2   chr2_38321043     ZGre    G    A        0      0        2 
   2   chr2_38321043     ZHar    G    A        0      0        2 
   2   chr2_38321043   Sample    G    A        1      2        2 
   2   chr2_38323691     AAsi    G    A        0      0        2 
   2   chr2_38323691     AKia    G    A        0      0        2 
   2   chr2_38323691     AOna    G    A        0      0        2 
   2   chr2_38323691     ASom    G    A        0      0        2 
   2   chr2_38323691     HCab    G    A        1      2        2 
   2   chr2_38323691     HPrz    G    A        1      2        2 
   2   chr2_38323691     ZBoe    G    A        0      0        2 
   2   chr2_38323691     ZGre    G    A        0      0        2 
   2   chr2_38323691     ZHar    G    A        0      0        2 
   2   chr2_38323691   Sample    G    A        1      2        2 
   2   chr2_38329120     AAsi    G    T        0      0        2 
   2   chr2_38329120     AKia    G    T        0      0        2 
   2   chr2_38329120     AOna    G    T        0      0        2 
   2   chr2_38329120     ASom    G    T        0      0        2 
   2   chr2_38329120     HCab    G    T        1      2        2 
   2   chr2_38329120     HPrz    G    T        1      2        2 
   2   chr2_38329120     ZBoe    G    T        0      0        2 
   2   chr2_38329120     ZGre    G    T        0      0        2 
   2   chr2_38329120     ZHar    G    T        0      0        2 
   2   chr2_38329120   Sample    G    T        1      2        2 
   2   chr2_38330001     AAsi    T    G        0      0        2 
   2   chr2_38330001     AKia    T    G        0      0        2 
   2   chr2_38330001     AOna    T    G        0      0        2 
   2   chr2_38330001     ASom    T    G        0      0        2 
   2   chr2_38330001     HCab    T    G        1      2        2 
   2   chr2_38330001     HPrz    T    G        1      2        2 
   2   chr2_38330001     ZBoe    T    G        0      0        2 
   2   chr2_38330001     ZGre    T    G        0      0        2 
   2   chr2_38330001     ZHar    T    G        0      0        2 
   2   chr2_38330001   Sample    T    G        1      2        2 
   2   chr2_38330469     AAsi    T    C        0      0        2 
   2   chr2_38330469     AKia    T    C        0      0        2 
   2   chr2_38330469     AOna    T    C        0      0        2 
   2   chr2_38330469     ASom    T    C        0      0        2 
   2   chr2_38330469     HCab    T    C        0      0        2 
   2   chr2_38330469     HPrz    T    C        1      2        2 
   2   chr2_38330469     ZBoe    T    C        0      0        2 
   2   chr2_38330469     ZGre    T    C        0      0        2 
   2   chr2_38330469     ZHar    T    C        0      0        2 
   2   chr2_38330469   Sample    T    C        0      0        2 
   2   chr2_38332798     AAsi    G    A        0      0        2 
   2   chr2_38332798     AKia    G    A        0      0        2 
   2   chr2_38332798     AOna    G    A        0      0        2 
   2   chr2_38332798     ASom    G    A        0      0        2 
   2   chr2_38332798     HCab    G    A        0      0        2 
   2   chr2_38332798     HPrz    G    A        0      0        2 
   2   chr2_38332798     ZBoe    G    A        0      0        2 
   2   chr2_38332798     ZGre    G    A      0.5      1        2 
   2   chr2_38332798     ZHar    G    A        0      0        2 
   2   chr2_38332798   Sample    G    A        0      0        2 
   2   chr2_38339908     AAsi    C    T        0      0        2 
   2   chr2_38339908     AKia    C    T        0      0        2 
   2   chr2_38339908     AOna    C    T        0      0        2 
   2   chr2_38339908     ASom    C    T        0      0        2 
   2   chr2_38339908     HCab    C    T        0      0        2 
   2   chr2_38339908     HPrz    C    T        0      0        2 
   2   chr2_38339908     ZBoe    C    T      0.5      1        2 
   2   chr2_38339908     ZGre    C    T        0      0        2 
   2   chr2_38339908     ZHar    C    T        0      0        2 
   2   chr2_38339908   Sample    C    T        0      0        2 
   2   chr2_38348037     AAsi    G    A        0      0        2 
   2   chr2_38348037     AKia    G    A        0      0        2 
   2   chr2_38348037     AOna    G    A        0      0        2 
   2   chr2_38348037     ASom    G    A        0      0        2 
   2   chr2_38348037     HCab    G    A        1      2        2 
   2   chr2_38348037     HPrz    G    A        1      2        2 
   2   chr2_38348037     ZBoe    G    A        0      0        2 
   2   chr2_38348037     ZGre    G    A        0      0        2 
   2   chr2_38348037     ZHar    G    A        0      0        2 
   2   chr2_38348037   Sample    G    A        1      2        2 
   2   chr2_38350221     AAsi    G    A        0      0        2 
   2   chr2_38350221     AKia    G    A        0      0        2 
   2   chr2_38350221     AOna    G    A      0.5      1        2 
   2   chr2_38350221     ASom    G    A        0      0        2 
   2   chr2_38350221     HCab    G    A        0      0        2 
   2   chr2_38350221     HPrz    G    A        0      0        2 
   2   chr2_38350221     ZBoe    G    A        0      0        2 
   2   chr2_38350221     ZGre    G    A        0      0        2 
   2   chr2_38350221     ZHar    G    A        0      0        2 
   2   chr2_38350221   Sample    G    A        0      0        2 
   2   chr2_38351098     AAsi    C    T        0      0        2 
   2   chr2_38351098     AKia    C    T        0      0        2 
   2   chr2_38351098     AOna    C    T        0      0        2 
   2   chr2_38351098     ASom    C    T        0      0        2 
   2   chr2_38351098     HCab    C    T        1      2        2 
   2   chr2_38351098     HPrz    C    T        1      2        2 
   2   chr2_38351098     ZBoe    C    T        0      0        2 
   2   chr2_38351098     ZGre    C    T        0      0        2 
   2   chr2_38351098     ZHar    C    T        0      0        2 
   2   chr2_38351098   Sample    C    T        1      2        2 
   2   chr2_38354272     AAsi    C    T        0      0        2 
   2   chr2_38354272     AKia    C    T        0      0        2 
   2   chr2_38354272     AOna    C    T        0      0        2 
   2   chr2_38354272     ASom    C    T        0      0        2 
   2   chr2_38354272     HCab    C    T        1      2        2 
   2   chr2_38354272     HPrz    C    T        1      2        2 
   2   chr2_38354272     ZBoe    C    T        0      0        2 
   2   chr2_38354272     ZGre    C    T        0      0        2 
   2   chr2_38354272     ZHar    C    T        0      0        2 
   2   chr2_38354272   Sample    C    T        1      2        2 
   2   chr2_38354748     AAsi    C    T        0      0        2 
   2   chr2_38354748     AKia    C    T        0      0        2 
   2   chr2_38354748     AOna    C    T        0      0        2 
   2   chr2_38354748     ASom    C    T        0      0        2 
   2   chr2_38354748     HCab    C    T        1      2        2 
   2   chr2_38354748     HPrz    C    T        1      2        2 
   2   chr2_38354748     ZBoe    C    T        0      0        2 
   2   chr2_38354748     ZGre    C    T        0      0        2 
   2   chr2_38354748     ZHar    C    T        0      0        2 
   2   chr2_38354748   Sample    C    T        1      2        2 
   2   chr2_38357248     AAsi    A    G        0      0        2 
   2   chr2_38357248     AKia    A    G        0      0        2 
   2   chr2_38357248     AOna    A    G        0      0        2 
   2   chr2_38357248     ASom    A    G        0      0        2 
   2   chr2_38357248     HCab    A    G        1      2        2 
   2   chr2_38357248     HPrz    A    G        1      2        2 
   2   chr2_38357248     ZBoe    A    G        0      0        2 
   2   chr2_38357248     ZGre    A    G        0      0        2 
   2   chr2_38357248     ZHar    A    G        0      0        2 
   2   chr2_38357248   Sample    A    G        1      2        2 
   2   chr2_38360382     AAsi    T    C        0      0        2 
   2   chr2_38360382     AKia    T    C        1      2        2 
   2   chr2_38360382     AOna    T    C        0      0        2 
   2   chr2_38360382     ASom    T    C        0      0        2 
   2   chr2_38360382     HCab    T    C        0      0        2 
   2   chr2_38360382     HPrz    T    C        0      0        2 
   2   chr2_38360382     ZBoe    T    C        0      0        2 
   2   chr2_38360382     ZGre    T    C        0      0        2 
   2   chr2_38360382     ZHar    T    C        0      0        2 
   2   chr2_38360382   Sample    T    C        0      0        2 
   2   chr2_38361768     AAsi    C    A        0      0        2 
   2   chr2_38361768     AKia    C    A        0      0        2 
   2   chr2_38361768     AOna    C    A        0      0        2 
   2   chr2_38361768     ASom    C    A        0      0        2 
   2   chr2_38361768     HCab    C    A        1      2        2 
   2   chr2_38361768     HPrz    C    A        1      2        2 
   2   chr2_38361768     ZBoe    C    A        0      0        2 
   2   chr2_38361768     ZGre    C    A        0      0        2 
   2   chr2_38361768     ZHar    C    A        0      0        2 
   2   chr2_38361768   Sample    C    A        1      2        2 
   2   chr2_38361790     AAsi    T    C        0      0        2 
   2   chr2_38361790     AKia    T    C        0      0        2 
   2   chr2_38361790     AOna    T    C        0      0        2 
   2   chr2_38361790     ASom    T    C        0      0        2 
   2   chr2_38361790     HCab    T    C        0      0        2 
   2   chr2_38361790     HPrz    T    C        0      0        2 
   2   chr2_38361790     ZBoe    T    C        0      0        2 
   2   chr2_38361790     ZGre    T    C        0      0        2 
   2   chr2_38361790     ZHar    T    C        1      2        2 
   2   chr2_38361790   Sample    T    C        0      0        2 
   2   chr2_38369282     AAsi    A    G        0      0        2 
   2   chr2_38369282     AKia    A    G        0      0        2 
   2   chr2_38369282     AOna    A    G        0      0        2 
   2   chr2_38369282     ASom    A    G        0      0        2 
   2   chr2_38369282     HCab    A    G        0      0        2 
   2   chr2_38369282     HPrz    A    G        0      0        2 
   2   chr2_38369282     ZBoe    A    G        0      0        2 
   2   chr2_38369282     ZGre    A    G        1      2        2 
   2   chr2_38369282     ZHar    A    G        0      0        2 
   2   chr2_38369282   Sample    A    G        0      0        2 
   2   chr2_38372287     AAsi    T    C        0      0        2 
   2   chr2_38372287     AKia    T    C        0      0        2 
   2   chr2_38372287     AOna    T    C        0      0        2 
   2   chr2_38372287     ASom    T    C        0      0        2 
   2   chr2_38372287     HCab    T    C        0      0        2 
   2   chr2_38372287     HPrz    T    C      0.5      1        2 
   2   chr2_38372287     ZBoe    T    C        0      0        2 
   2   chr2_38372287     ZGre    T    C        0      0        2 
   2   chr2_38372287     ZHar    T    C        0      0        2 
   2   chr2_38372287   Sample    T    C        0      0        2 
   2   chr2_38373472     AAsi    T    A        1      2        2 
   2   chr2_38373472     AKia    T    A        0      0        2 
   2   chr2_38373472     AOna    T    A        0      0        2 
   2   chr2_38373472     ASom    T    A        1      2        2 
   2   chr2_38373472     HCab    T    A        0      0        2 
   2   chr2_38373472     HPrz    T    A        0      0        2 
   2   chr2_38373472     ZBoe    T    A        0      0        2 
   2   chr2_38373472     ZGre    T    A        0      0        2 
   2   chr2_38373472     ZHar    T    A        0      0        2 
   2   chr2_38373472   Sample    T    A        0      0        2 
   2   chr2_38375176     AAsi    A    C        0      0        2 
   2   chr2_38375176     AKia    A    C        0      0        2 
   2   chr2_38375176     AOna    A    C        0      0        2 
   2   chr2_38375176     ASom    A    C        0      0        2 
   2   chr2_38375176     HCab    A    C        0      0        2 
   2   chr2_38375176     HPrz    A    C      0.5      1        2 
   2   chr2_38375176     ZBoe    A    C        0      0        2 
   2   chr2_38375176     ZGre    A    C        0      0        2 
   2   chr2_38375176     ZHar    A    C        0      0        2 
   2   chr2_38375176   Sample    A    C        0      0        2 
   2   chr2_38376490     AAsi    T    G        0      0        2 
   2   chr2_38376490     AKia    T    G        0      0        2 
   2   chr2_38376490     AOna    T    G        0      0        2 
   2   chr2_38376490     ASom    T    G        0      0        2 
   2   chr2_38376490     HCab    T    G        0      0        2 
   2   chr2_38376490     HPrz    T    G        0      0        2 
   2   chr2_38376490     ZBoe    T    G      0.5      1        2 
   2   chr2_38376490     ZGre    T    G        1      2        2 
   2   chr2_38376490     ZHar    T    G        0      0        2 
   2   chr2_38376490   Sample    T    G        0      0        2 
   2   chr2_38376666     AAsi    C    T      0.5      1        2 
   2   chr2_38376666     AKia    C    T        0      0        2 
   2   chr2_38376666     AOna    C    T        0      0        2 
   2   chr2_38376666     ASom    C    T        1      2        2 
   2   chr2_38376666     HCab    C    T        0      0        2 
   2   chr2_38376666     HPrz    C    T        0      0        2 
   2   chr2_38376666     ZBoe    C    T        0      0        2 
   2   chr2_38376666     ZGre    C    T        0      0        2 
   2   chr2_38376666     ZHar    C    T        0      0        2 
   2   chr2_38376666   Sample    C    T        0      0        2 
   2   chr2_38377676     AAsi    C    T        0      0        2 
   2   chr2_38377676     AKia    C    T        0      0        2 
   2   chr2_38377676     AOna    C    T        0      0        2 
   2   chr2_38377676     ASom    C    T        0      0        2 
   2   chr2_38377676     HCab    C    T        1      2        2 
   2   chr2_38377676     HPrz    C    T        1      2        2 
   2   chr2_38377676     ZBoe    C    T        0      0        2 
   2   chr2_38377676     ZGre    C    T        0      0        2 
   2   chr2_38377676     ZHar    C    T        0      0        2 
   2   chr2_38377676   Sample    C    T        1      2        2 
   2   chr2_38383879     AAsi    T    C        0      0        2 
   2   chr2_38383879     AKia    T    C        0      0        2 
   2   chr2_38383879     AOna    T    C        0      0        2 
   2   chr2_38383879     ASom    T    C        0      0        2 
   2   chr2_38383879     HCab    T    C        0      0        2 
   2   chr2_38383879     HPrz    T    C        0      0        2 
   2   chr2_38383879     ZBoe    T    C      0.5      1        2 
   2   chr2_38383879     ZGre    T    C        0      0        2 
   2   chr2_38383879     ZHar    T    C        0      0        2 
   2   chr2_38383879   Sample    T    C        0      0        2 
   2   chr2_38386572     AAsi    T    C        0      0        2 
   2   chr2_38386572     AKia    T    C        0      0        2 
   2   chr2_38386572     AOna    T    C        0      0        2 
   2   chr2_38386572     ASom    T    C        0      0        2 
   2   chr2_38386572     HCab    T    C        0      0        2 
   2   chr2_38386572     HPrz    T    C      0.5      1        2 
   2   chr2_38386572     ZBoe    T    C        0      0        2 
   2   chr2_38386572     ZGre    T    C        0      0        2 
   2   chr2_38386572     ZHar    T    C        0      0        2 
   2   chr2_38386572   Sample    T    C        1      2        2 
   2   chr2_38386759     AAsi    A    G        0      0        2 
   2   chr2_38386759     AKia    A    G        0      0        2 
   2   chr2_38386759     AOna    A    G        0      0        2 
   2   chr2_38386759     ASom    A    G        0      0        2 
   2   chr2_38386759     HCab    A    G        0      0        2 
   2   chr2_38386759     HPrz    A    G        0      0        2 
   2   chr2_38386759     ZBoe    A    G        0      0        2 
   2   chr2_38386759     ZGre    A    G        0      0        2 
   2   chr2_38386759     ZHar    A    G        1      2        2 
   2   chr2_38386759   Sample    A    G        0      0        2 
   2   chr2_38392766     AAsi    G    A        0      0        2 
   2   chr2_38392766     AKia    G    A        0      0        2 
   2   chr2_38392766     AOna    G    A      0.5      1        2 
   2   chr2_38392766     ASom    G    A        0      0        2 
   2   chr2_38392766     HCab    G    A        0      0        2 
   2   chr2_38392766     HPrz    G    A        0      0        2 
   2   chr2_38392766     ZBoe    G    A        0      0        2 
   2   chr2_38392766     ZGre    G    A        0      0        2 
   2   chr2_38392766     ZHar    G    A        0      0        2 
   2   chr2_38392766   Sample    G    A        0      0        2 
   2   chr2_38395677     AAsi    A    G        0      0        2 
   2   chr2_38395677     AKia    A    G        0      0        2 
   2   chr2_38395677     AOna    A    G        0      0        2 
   2   chr2_38395677     ASom    A    G        0      0        2 
   2   chr2_38395677     HCab    A    G        1      2        2 
   2   chr2_38395677     HPrz    A    G        1      2        2 
   2   chr2_38395677     ZBoe    A    G        0      0        2 
   2   chr2_38395677     ZGre    A    G        0      0        2 
   2   chr2_38395677     ZHar    A    G        0      0        2 
   2   chr2_38395677   Sample    A    G        1      2        2 
   2   chr2_38396181     AAsi    G    C        0      0        2 
   2   chr2_38396181     AKia    G    C        0      0        2 
   2   chr2_38396181     AOna    G    C        0      0        2 
   2   chr2_38396181     ASom    G    C        0      0        2 
   2   chr2_38396181     HCab    G    C        1      2        2 
   2   chr2_38396181     HPrz    G    C        1      2        2 
   2   chr2_38396181     ZBoe    G    C        0      0        2 
   2   chr2_38396181     ZGre    G    C        0      0        2 
   2   chr2_38396181     ZHar    G    C        0      0        2 
   2   chr2_38396181   Sample    G    C        1      2        2 
   2   chr2_38398699     AAsi    C    T        0      0        2 
   2   chr2_38398699     AKia    C    T        0      0        2 
   2   chr2_38398699     AOna    C    T        0      0        2 
   2   chr2_38398699     ASom    C    T        0      0        2 
   2   chr2_38398699     HCab    C    T        0      0        2 
   2   chr2_38398699     HPrz    C    T      0.5      1        2 
   2   chr2_38398699     ZBoe    C    T        0      0        2 
   2   chr2_38398699     ZGre    C    T        0      0        2 
   2   chr2_38398699     ZHar    C    T        0      0        2 
   2   chr2_38398699   Sample    C    T        0      0        2 
   2   chr2_38406304     AAsi    T    C        0      0        2 
   2   chr2_38406304     AKia    T    C        0      0        2 
   2   chr2_38406304     AOna    T    C      0.5      1        2 
   2   chr2_38406304     ASom    T    C        0      0        2 
   2   chr2_38406304     HCab    T    C        0      0        2 
   2   chr2_38406304     HPrz    T    C        0      0        2 
   2   chr2_38406304     ZBoe    T    C        0      0        2 
   2   chr2_38406304     ZGre    T    C        0      0        2 
   2   chr2_38406304     ZHar    T    C        0      0        2 
   2   chr2_38406304   Sample    T    C        0      0        2 
   2   chr2_38406930     AAsi    T    G        0      0        2 
   2   chr2_38406930     AKia    T    G        0      0        2 
   2   chr2_38406930     AOna    T    G      0.5      1        2 
   2   chr2_38406930     ASom    T    G        0      0        2 
   2   chr2_38406930     HCab    T    G        1      2        2 
   2   chr2_38406930     HPrz    T    G        1      2        2 
   2   chr2_38406930     ZBoe    T    G        0      0        2 
   2   chr2_38406930     ZGre    T    G        0      0        2 
   2   chr2_38406930     ZHar    T    G        0      0        2 
   2   chr2_38406930   Sample    T    G        1      2        2 
   2   chr2_38410376     AAsi    C    T        0      0        2 
   2   chr2_38410376     AKia    C    T        0      0        2 
   2   chr2_38410376     AOna    C    T        0      0        2 
   2   chr2_38410376     ASom    C    T        0      0        2 
   2   chr2_38410376     HCab    C    T        0      0        2 
   2   chr2_38410376     HPrz    C    T        0      0        2 
   2   chr2_38410376     ZBoe    C    T      0.5      1        2 
   2   chr2_38410376     ZGre    C    T        0      0        2 
   2   chr2_38410376     ZHar    C    T        0      0        2 
   2   chr2_38410376   Sample    C    T        0      0        2 
   2   chr2_38410568     AAsi    C    A        1      2        2 
   2   chr2_38410568     AKia    C    A        0      0        2 
   2   chr2_38410568     AOna    C    A        0      0        2 
   2   chr2_38410568     ASom    C    A        0      0        2 
   2   chr2_38410568     HCab    C    A        0      0        2 
   2   chr2_38410568     HPrz    C    A        0      0        2 
   2   chr2_38410568     ZBoe    C    A        0      0        2 
   2   chr2_38410568     ZGre    C    A        0      0        2 
   2   chr2_38410568     ZHar    C    A        0      0        2 
   2   chr2_38410568   Sample    C    A        0      0        2 
   2   chr2_38410647     AAsi    T    C        0      0        2 
   2   chr2_38410647     AKia    T    C        0      0        2 
   2   chr2_38410647     AOna    T    C        0      0        2 
   2   chr2_38410647     ASom    T    C        0      0        2 
   2   chr2_38410647     HCab    T    C        1      2        2 
   2   chr2_38410647     HPrz    T    C        1      2        2 
   2   chr2_38410647     ZBoe    T    C        0      0        2 
   2   chr2_38410647     ZGre    T    C        0      0        2 
   2   chr2_38410647     ZHar    T    C        0      0        2 
   2   chr2_38410647   Sample    T    C        1      2        2 
   2   chr2_38412464     AAsi    T    G        0      0        2 
   2   chr2_38412464     AKia    T    G        0      0        2 
   2   chr2_38412464     AOna    T    G        0      0        2 
   2   chr2_38412464     ASom    T    G      0.5      1        2 
   2   chr2_38412464     HCab    T    G        0      0        2 
   2   chr2_38412464     HPrz    T    G        0      0        2 
   2   chr2_38412464     ZBoe    T    G        0      0        2 
   2   chr2_38412464     ZGre    T    G        0      0        2 
   2   chr2_38412464     ZHar    T    G        0      0        2 
   2   chr2_38412464   Sample    T    G        0      0        2 
   2   chr2_38417104     AAsi    A    G        1      2        2 
   2   chr2_38417104     AKia    A    G        0      0        2 
   2   chr2_38417104     AOna    A    G      0.5      1        2 
   2   chr2_38417104     ASom    A    G        0      0        2 
   2   chr2_38417104     HCab    A    G        0      0        2 
   2   chr2_38417104     HPrz    A    G        0      0        2 
   2   chr2_38417104     ZBoe    A    G        0      0        2 
   2   chr2_38417104     ZGre    A    G        0      0        2 
   2   chr2_38417104     ZHar    A    G        0      0        2 
   2   chr2_38417104   Sample    A    G        0      0        2 
   2   chr2_38420226     AAsi    G    C        0      0        2 
   2   chr2_38420226     AKia    G    C        0      0        2 
   2   chr2_38420226     AOna    G    C      0.5      1        2 
   2   chr2_38420226     ASom    G    C        0      0        2 
   2   chr2_38420226     HCab    G    C        0      0        2 
   2   chr2_38420226     HPrz    G    C        0      0        2 
   2   chr2_38420226     ZBoe    G    C        0      0        2 
   2   chr2_38420226     ZGre    G    C        0      0        2 
   2   chr2_38420226     ZHar    G    C        0      0        2 
   2   chr2_38420226   Sample    G    C        0      0        2 
   2   chr2_38424395     AAsi    C    A        1      2        2 
   2   chr2_38424395     AKia    C    A        1      2        2 
   2   chr2_38424395     AOna    C    A        1      2        2 
   2   chr2_38424395     ASom    C    A        1      2        2 
   2   chr2_38424395     HCab    C    A        0      0        2 
   2   chr2_38424395     HPrz    C    A        0      0        2 
   2   chr2_38424395     ZBoe    C    A        0      0        2 
   2   chr2_38424395     ZGre    C    A        0      0        2 
   2   chr2_38424395     ZHar    C    A        0      0        2 
   2   chr2_38424395   Sample    C    A        0      0        2 
   2   chr2_38426596     AAsi    C    T        0      0        2 
   2   chr2_38426596     AKia    C    T        0      0        2 
   2   chr2_38426596     AOna    C    T        0      0        2 
   2   chr2_38426596     ASom    C    T        0      0        2 
   2   chr2_38426596     HCab    C    T        0      0        2 
   2   chr2_38426596     HPrz    C    T        0      0        2 
   2   chr2_38426596     ZBoe    C    T        0      0        2 
   2   chr2_38426596     ZGre    C    T        0      0        2 
   2   chr2_38426596     ZHar    C    T      0.5      1        2 
   2   chr2_38426596   Sample    C    T        0      0        2 
   2   chr2_38427888     AAsi    T    C        0      0        2 
   2   chr2_38427888     AKia    T    C        0      0        2 
   2   chr2_38427888     AOna    T    C        0      0        2 
   2   chr2_38427888     ASom    T    C        0      0        2 
   2   chr2_38427888     HCab    T    C        1      2        2 
   2   chr2_38427888     HPrz    T    C        1      2        2 
   2   chr2_38427888     ZBoe    T    C        0      0        2 
   2   chr2_38427888     ZGre    T    C        0      0        2 
   2   chr2_38427888     ZHar    T    C        0      0        2 
   2   chr2_38427888   Sample    T    C        1      2        2 
   2   chr2_38430766     AAsi    C    T        0      0        2 
   2   chr2_38430766     AKia    C    T        0      0        2 
   2   chr2_38430766     AOna    C    T        0      0        2 
   2   chr2_38430766     ASom    C    T        0      0        2 
   2   chr2_38430766     HCab    C    T        1      2        2 
   2   chr2_38430766     HPrz    C    T        1      2        2 
   2   chr2_38430766     ZBoe    C    T        0      0        2 
   2   chr2_38430766     ZGre    C    T        0      0        2 
   2   chr2_38430766     ZHar    C    T        0      0        2 
   2   chr2_38430766   Sample    C    T        1      2        2 
   2   chr2_38435856     AAsi    A    C        0      0        2 
   2   chr2_38435856     AKia    A    C        0      0        2 
   2   chr2_38435856     AOna    A    C        0      0        2 
   2   chr2_38435856     ASom    A    C        0      0        2 
   2   chr2_38435856     HCab    A    C        0      0        2 
   2   chr2_38435856     HPrz    A    C        0      0        2 
   2   chr2_38435856     ZBoe    A    C        0      0        2 
   2   chr2_38435856     ZGre    A    C        1      2        2 
   2   chr2_38435856     ZHar    A    C        0      0        2 
   2   chr2_38435856   Sample    A    C        0      0        2 
   2   chr2_38440821     AAsi    C    G        0      0        2 
   2   chr2_38440821     AKia    C    G        0      0        2 
   2   chr2_38440821     AOna    C    G        0      0        2 
   2   chr2_38440821     ASom    C    G        0      0        2 
   2   chr2_38440821     HCab    C    G        0      0        2 
   2   chr2_38440821     HPrz    C    G        0      0        2 
   2   chr2_38440821     ZBoe    C    G        0      0        2 
   2   chr2_38440821     ZGre    C    G        0      0        2 
   2   chr2_38440821     ZHar    C    G      0.5      1        2 
   2   chr2_38440821   Sample    C    G        0      0        2 
   2   chr2_38442218     AAsi    G    A        0      0        2 
   2   chr2_38442218     AKia    G    A        0      0        2 
   2   chr2_38442218     AOna    G    A        0      0        2 
   2   chr2_38442218     ASom    G    A        0      0        2 
   2   chr2_38442218     HCab    G    A        0      0        2 
   2   chr2_38442218     HPrz    G    A        0      0        2 
   2   chr2_38442218     ZBoe    G    A        0      0        2 
   2   chr2_38442218     ZGre    G    A        1      2        2 
   2   chr2_38442218     ZHar    G    A        0      0        2 
   2   chr2_38442218   Sample    G    A        0      0        2 
   2   chr2_38444864     AAsi    T    G        0      0        2 
   2   chr2_38444864     AKia    T    G        0      0        2 
   2   chr2_38444864     AOna    T    G        0      0        2 
   2   chr2_38444864     ASom    T    G        0      0        2 
   2   chr2_38444864     HCab    T    G        1      2        2 
   2   chr2_38444864     HPrz    T    G        1      2        2 
   2   chr2_38444864     ZBoe    T    G        0      0        2 
   2   chr2_38444864     ZGre    T    G        0      0        2 
   2   chr2_38444864     ZHar    T    G        0      0        2 
   2   chr2_38444864   Sample    T    G        1      2        2 
   2   chr2_38449843     AAsi    T    C        0      0        2 
   2   chr2_38449843     AKia    T    C        1      2        2 
   2   chr2_38449843     AOna    T    C        0      0        2 
   2   chr2_38449843     ASom    T    C        0      0        2 
   2   chr2_38449843     HCab    T    C        0      0        2 
   2   chr2_38449843     HPrz    T    C        0      0        2 
   2   chr2_38449843     ZBoe    T    C        1      2        2 
   2   chr2_38449843     ZGre    T    C        1      2        2 
   2   chr2_38449843     ZHar    T    C        0      0        2 
   2   chr2_38449843   Sample    T    C        0      0        2 
   2   chr2_38452959     AAsi    C    T        0      0        2 
   2   chr2_38452959     AKia    C    T        0      0        2 
   2   chr2_38452959     AOna    C    T        0      0        2 
   2   chr2_38452959     ASom    C    T        0      0        2 
   2   chr2_38452959     HCab    C    T        0      0        2 
   2   chr2_38452959     HPrz    C    T        0      0        2 
   2   chr2_38452959     ZBoe    C    T      0.5      1        2 
   2   chr2_38452959     ZGre    C    T        0      0        2 
   2   chr2_38452959     ZHar    C    T        0      0        2 
   2   chr2_38452959   Sample    C    T        0      0        2 
   2   chr2_38457919     AAsi    C    T      0.5      1        2 
   2   chr2_38457919     AKia    C    T        0      0        2 
   2   chr2_38457919     AOna    C    T        0      0        2 
   2   chr2_38457919     ASom    C    T        0      0        2 
   2   chr2_38457919     HCab    C    T        0      0        2 
   2   chr2_38457919     HPrz    C    T        0      0        2 
   2   chr2_38457919     ZBoe    C    T        0      0        2 
   2   chr2_38457919     ZGre    C    T        0      0        2 
   2   chr2_38457919     ZHar    C    T        0      0        2 
   2   chr2_38457919   Sample    C    T        0      0        2 
   2   chr2_38458191     AAsi    C    T        0      0        2 
   2   chr2_38458191     AKia    C    T        0      0        2 
   2   chr2_38458191     AOna    C    T        0      0        2 
   2   chr2_38458191     ASom    C    T        0      0        2 
   2   chr2_38458191     HCab    C    T        1      2        2 
   2   chr2_38458191     HPrz    C    T        1      2        2 
   2   chr2_38458191     ZBoe    C    T        0      0        2 
   2   chr2_38458191     ZGre    C    T        0      0        2 
   2   chr2_38458191     ZHar    C    T        0      0        2 
   2   chr2_38458191   Sample    C    T        1      2        2 
   2   chr2_38461829     AAsi    G    A        0      0        2 
   2   chr2_38461829     AKia    G    A        0      0        2 
   2   chr2_38461829     AOna    G    A        0      0        2 
   2   chr2_38461829     ASom    G    A        0      0        2 
   2   chr2_38461829     HCab    G    A        1      2        2 
   2   chr2_38461829     HPrz    G    A        1      2        2 
   2   chr2_38461829     ZBoe    G    A        0      0        2 
   2   chr2_38461829     ZGre    G    A        0      0        2 
   2   chr2_38461829     ZHar    G    A        0      0        2 
   2   chr2_38461829   Sample    G    A        1      2        2 
   2   chr2_38472434     AAsi    G    A        1      2        2 
   2   chr2_38472434     AKia    G    A        0      0        2 
   2   chr2_38472434     AOna    G    A        0      0        2 
   2   chr2_38472434     ASom    G    A        0      0        2 
   2   chr2_38472434     HCab    G    A        0      0        2 
   2   chr2_38472434     HPrz    G    A        0      0        2 
   2   chr2_38472434     ZBoe    G    A        0      0        2 
   2   chr2_38472434     ZGre    G    A        0      0        2 
   2   chr2_38472434     ZHar    G    A        0      0        2 
   2   chr2_38472434   Sample    G    A        0      0        2 
   2   chr2_38473043     AAsi    G    A        0      0        2 
   2   chr2_38473043     AKia    G    A        0      0        2 
   2   chr2_38473043     AOna    G    A        0      0        2 
   2   chr2_38473043     ASom    G    A        0      0        2 
   2   chr2_38473043     HCab    G    A        0      0        2 
   2   chr2_38473043     HPrz    G    A        0      0        2 
   2   chr2_38473043     ZBoe    G    A        0      0        2 
   2   chr2_38473043     ZGre    G    A        1      2        2 
   2   chr2_38473043     ZHar    G    A        0      0        2 
   2   chr2_38473043   Sample    G    A        0      0        2 
   2   chr2_38474110     AAsi    G    A        0      0        2 
   2   chr2_38474110     AKia    G    A        0      0        2 
   2   chr2_38474110     AOna    G    A        0      0        2 
   2   chr2_38474110     ASom    G    A        0      0        2 
   2   chr2_38474110     HCab    G    A        0      0        2 
   2   chr2_38474110     HPrz    G    A        0      0        2 
   2   chr2_38474110     ZBoe    G    A        0      0        2 
   2   chr2_38474110     ZGre    G    A      0.5      1        2 
   2   chr2_38474110     ZHar    G    A        0      0        2 
   2   chr2_38474110   Sample    G    A        0      0        2 
   2   chr2_38476906     AAsi    T    G        0      0        2 
   2   chr2_38476906     AKia    T    G        0      0        2 
   2   chr2_38476906     AOna    T    G        0      0        2 
   2   chr2_38476906     ASom    T    G        0      0        2 
   2   chr2_38476906     HCab    T    G        0      0        2 
   2   chr2_38476906     HPrz    T    G        0      0        2 
   2   chr2_38476906     ZBoe    T    G        0      0        2 
   2   chr2_38476906     ZGre    T    G        0      0        2 
   2   chr2_38476906     ZHar    T    G      0.5      1        2 
   2   chr2_38476906   Sample    T    G        0      0        2 
   2   chr2_38484408     AAsi    T    C        1      2        2 
   2   chr2_38484408     AKia    T    C        0      0        2 
   2   chr2_38484408     AOna    T    C        0      0        2 
   2   chr2_38484408     ASom    T    C      0.5      1        2 
   2   chr2_38484408     HCab    T    C        0      0        2 
   2   chr2_38484408     HPrz    T    C        0      0        2 
   2   chr2_38484408     ZBoe    T    C        0      0        2 
   2   chr2_38484408     ZGre    T    C        0      0        2 
   2   chr2_38484408     ZHar    T    C        0      0        2 
   2   chr2_38484408   Sample    T    C        0      0        2 
   2   chr2_38488127     AAsi    C    A        0      0        2 
   2   chr2_38488127     AKia    C    A        0      0        2 
   2   chr2_38488127     AOna    C    A        0      0        2 
   2   chr2_38488127     ASom    C    A        0      0        2 
   2   chr2_38488127     HCab    C    A        1      2        2 
   2   chr2_38488127     HPrz    C    A        1      2        2 
   2   chr2_38488127     ZBoe    C    A        0      0        2 
   2   chr2_38488127     ZGre    C    A        0      0        2 
   2   chr2_38488127     ZHar    C    A        0      0        2 
   2   chr2_38488127   Sample    C    A        1      2        2 
   2   chr2_38491379     AAsi    C    T        0      0        2 
   2   chr2_38491379     AKia    C    T      0.5      1        2 
   2   chr2_38491379     AOna    C    T      0.5      1        2 
   2   chr2_38491379     ASom    C    T        0      0        2 
   2   chr2_38491379     HCab    C    T        0      0        2 
   2   chr2_38491379     HPrz    C    T        0      0        2 
   2   chr2_38491379     ZBoe    C    T        0      0        2 
   2   chr2_38491379     ZGre    C    T        0      0        2 
   2   chr2_38491379     ZHar    C    T        0      0        2 
   2   chr2_38491379   Sample    C    T        0      0        2 
   2   chr2_38496424     AAsi    T    C        0      0        2 
   2   chr2_38496424     AKia    T    C        0      0        2 
   2   chr2_38496424     AOna    T    C        0      0        2 
   2   chr2_38496424     ASom    T    C      0.5      1        2 
   2   chr2_38496424     HCab    T    C        0      0        2 
   2   chr2_38496424     HPrz    T    C        0      0        2 
   2   chr2_38496424     ZBoe    T    C        0      0        2 
   2   chr2_38496424     ZGre    T    C        0      0        2 
   2   chr2_38496424     ZHar    T    C        0      0        2 
   2   chr2_38496424   Sample    T    C        0      0        2 
   2   chr2_38498627     AAsi    G    A        0      0        2 
   2   chr2_38498627     AKia    G    A        0      0        2 
   2   chr2_38498627     AOna    G    A        0      0        2 
   2   chr2_38498627     ASom    G    A        0      0        2 
   2   chr2_38498627     HCab    G    A        1      2        2 
   2   chr2_38498627     HPrz    G    A        1      2        2 
   2   chr2_38498627     ZBoe    G    A        0      0        2 
   2   chr2_38498627     ZGre    G    A        0      0        2 
   2   chr2_38498627     ZHar    G    A        0      0        2 
   2   chr2_38498627   Sample    G    A        1      2        2 
   2   chr2_38505302     AAsi    T    C        0      0        2 
   2   chr2_38505302     AKia    T    C        1      2        2 
   2   chr2_38505302     AOna    T    C      0.5      1        2 
   2   chr2_38505302     ASom    T    C        0      0        2 
   2   chr2_38505302     HCab    T    C        0      0        2 
   2   chr2_38505302     HPrz    T    C        0      0        2 
   2   chr2_38505302     ZBoe    T    C        0      0        2 
   2   chr2_38505302     ZGre    T    C        0      0        2 
   2   chr2_38505302     ZHar    T    C        0      0        2 
   2   chr2_38505302   Sample    T    C        0      0        2 
   2   chr2_38509771     AAsi    C    A        0      0        2 
   2   chr2_38509771     AKia    C    A        0      0        2 
   2   chr2_38509771     AOna    C    A        0      0        2 
   2   chr2_38509771     ASom    C    A        0      0        2 
   2   chr2_38509771     HCab    C    A        1      2        2 
   2   chr2_38509771     HPrz    C    A        1      2        2 
   2   chr2_38509771     ZBoe    C    A        0      0        2 
   2   chr2_38509771     ZGre    C    A        0      0        2 
   2   chr2_38509771     ZHar    C    A        0      0        2 
   2   chr2_38509771   Sample    C    A        1      2        2 
   2   chr2_38510120     AAsi    C    T        0      0        2 
   2   chr2_38510120     AKia    C    T        0      0        2 
   2   chr2_38510120     AOna    C    T        0      0        2 
   2   chr2_38510120     ASom    C    T        0      0        2 
   2   chr2_38510120     HCab    C    T        1      2        2 
   2   chr2_38510120     HPrz    C    T        1      2        2 
   2   chr2_38510120     ZBoe    C    T        0      0        2 
   2   chr2_38510120     ZGre    C    T        0      0        2 
   2   chr2_38510120     ZHar    C    T        0      0        2 
   2   chr2_38510120   Sample    C    T        1      2        2 
   2   chr2_38510126     AAsi    T    C        0      0        2 
   2   chr2_38510126     AKia    T    C        0      0        2 
   2   chr2_38510126     AOna    T    C        0      0        2 
   2   chr2_38510126     ASom    T    C        0      0        2 
   2   chr2_38510126     HCab    T    C        0      0        2 
   2   chr2_38510126     HPrz    T    C        0      0        2 
   2   chr2_38510126     ZBoe    T    C        0      0        2 
   2   chr2_38510126     ZGre    T    C        0      0        2 
   2   chr2_38510126     ZHar    T    C        1      2        2 
   2   chr2_38510126   Sample    T    C        0      0        2 
   2   chr2_38510734     AAsi    C    T        0      0        2 
   2   chr2_38510734     AKia    C    T        0      0        2 
   2   chr2_38510734     AOna    C    T        0      0        2 
   2   chr2_38510734     ASom    C    T        0      0        2 
   2   chr2_38510734     HCab    C    T        1      2        2 
   2   chr2_38510734     HPrz    C    T        1      2        2 
   2   chr2_38510734     ZBoe    C    T        0      0        2 
   2   chr2_38510734     ZGre    C    T        0      0        2 
   2   chr2_38510734     ZHar    C    T        0      0        2 
   2   chr2_38510734   Sample    C    T        1      2        2 
   2   chr2_38511590     AAsi    T    A        0      0        2 
   2   chr2_38511590     AKia    T    A        0      0        2 
   2   chr2_38511590     AOna    T    A        0      0        2 
   2   chr2_38511590     ASom    T    A        0      0        2 
   2   chr2_38511590     HCab    T    A        1      2        2 
   2   chr2_38511590     HPrz    T    A        1      2        2 
   2   chr2_38511590     ZBoe    T    A        0      0        2 
   2   chr2_38511590     ZGre    T    A        0      0        2 
   2   chr2_38511590     ZHar    T    A        0      0        2 
   2   chr2_38511590   Sample    T    A        1      2        2 
   2   chr2_38512703     AAsi    A    G        0      0        2 
   2   chr2_38512703     AKia    A    G        0      0        2 
   2   chr2_38512703     AOna    A    G        0      0        2 
   2   chr2_38512703     ASom    A    G        0      0        2 
   2   chr2_38512703     HCab    A    G        0      0        2 
   2   chr2_38512703     HPrz    A    G        0      0        2 
   2   chr2_38512703     ZBoe    A    G        0      0        2 
   2   chr2_38512703     ZGre    A    G      0.5      1        2 
   2   chr2_38512703     ZHar    A    G        0      0        2 
   2   chr2_38512703   Sample    A    G        0      0        2 
   2   chr2_38519913     AAsi    C    T        0      0        2 
   2   chr2_38519913     AKia    C    T        0      0        2 
   2   chr2_38519913     AOna    C    T        0      0        2 
   2   chr2_38519913     ASom    C    T        0      0        2 
   2   chr2_38519913     HCab    C    T        1      2        2 
   2   chr2_38519913     HPrz    C    T        1      2        2 
   2   chr2_38519913     ZBoe    C    T        0      0        2 
   2   chr2_38519913     ZGre    C    T        0      0        2 
   2   chr2_38519913     ZHar    C    T        0      0        2 
   2   chr2_38519913   Sample    C    T        1      2        2 
   2   chr2_38520412     AAsi    A    G        0      0        2 
   2   chr2_38520412     AKia    A    G        0      0        2 
   2   chr2_38520412     AOna    A    G        0      0        2 
   2   chr2_38520412     ASom    A    G        0      0        2 
   2   chr2_38520412     HCab    A    G        1      2        2 
   2   chr2_38520412     HPrz    A    G        1      2        2 
   2   chr2_38520412     ZBoe    A    G        0      0        2 
   2   chr2_38520412     ZGre    A    G        0      0        2 
   2   chr2_38520412     ZHar    A    G        0      0        2 
   2   chr2_38520412   Sample    A    G        1      2        2 
   2   chr2_38521413     AAsi    A    G        0      0        2 
   2   chr2_38521413     AKia    A    G        0      0        2 
   2   chr2_38521413     AOna    A    G        0      0        2 
   2   chr2_38521413     ASom    A    G        0      0        2 
   2   chr2_38521413     HCab    A    G        0      0        2 
   2   chr2_38521413     HPrz    A    G        0      0        2 
   2   chr2_38521413     ZBoe    A    G        0      0        2 
   2   chr2_38521413     ZGre    A    G      0.5      1        2 
   2   chr2_38521413     ZHar    A    G        0      0        2 
   2   chr2_38521413   Sample    A    G        0      0        2 
   2   chr2_38525532     AAsi    A    G        0      0        2 
   2   chr2_38525532     AKia    A    G        0      0        2 
   2   chr2_38525532     AOna    A    G        0      0        2 
   2   chr2_38525532     ASom    A    G        0      0        2 
   2   chr2_38525532     HCab    A    G        0      0        2 
   2   chr2_38525532     HPrz    A    G        0      0        2 
   2   chr2_38525532     ZBoe    A    G      0.5      1        2 
   2   chr2_38525532     ZGre    A    G        0      0        2 
   2   chr2_38525532     ZHar    A    G        0      0        2 
   2   chr2_38525532   Sample    A    G        0      0        2 
   2   chr2_38530275     AAsi    C    G        0      0        2 
   2   chr2_38530275     AKia    C    G        0      0        2 
   2   chr2_38530275     AOna    C    G        0      0        2 
   2   chr2_38530275     ASom    C    G        0      0        2 
   2   chr2_38530275     HCab    C    G        0      0        2 
   2   chr2_38530275     HPrz    C    G        0      0        2 
   2   chr2_38530275     ZBoe    C    G        0      0        2 
   2   chr2_38530275     ZGre    C    G      0.5      1        2 
   2   chr2_38530275     ZHar    C    G        0      0        2 
   2   chr2_38530275   Sample    C    G        0      0        2 
   2   chr2_38531111     AAsi    C    T        0      0        2 
   2   chr2_38531111     AKia    C    T        0      0        2 
   2   chr2_38531111     AOna    C    T        0      0        2 
   2   chr2_38531111     ASom    C    T        0      0        2 
   2   chr2_38531111     HCab    C    T        0      0        2 
   2   chr2_38531111     HPrz    C    T        0      0        2 
   2   chr2_38531111     ZBoe    C    T        0      0        2 
   2   chr2_38531111     ZGre    C    T      0.5      1        2 
   2   chr2_38531111     ZHar    C    T        0      0        2 
   2   chr2_38531111   Sample    C    T        0      0        2 
   2   chr2_38532709     AAsi    A    C        0      0        2 
   2   chr2_38532709     AKia    A    C        0      0        2 
   2   chr2_38532709     AOna    A    C        0      0        2 
   2   chr2_38532709     ASom    A    C        0      0        2 
   2   chr2_38532709     HCab    A    C        1      2        2 
   2   chr2_38532709     HPrz    A    C        1      2        2 
   2   chr2_38532709     ZBoe    A    C        0      0        2 
   2   chr2_38532709     ZGre    A    C        0      0        2 
   2   chr2_38532709     ZHar    A    C        0      0        2 
   2   chr2_38532709   Sample    A    C        1      2        2 
   2   chr2_38536982     AAsi    G    A        0      0        2 
   2   chr2_38536982     AKia    G    A        0      0        2 
   2   chr2_38536982     AOna    G    A        0      0        2 
   2   chr2_38536982     ASom    G    A        0      0        2 
   2   chr2_38536982     HCab    G    A        0      0        2 
   2   chr2_38536982     HPrz    G    A        0      0        2 
   2   chr2_38536982     ZBoe    G    A      0.5      1        2 
   2   chr2_38536982     ZGre    G    A        0      0        2 
   2   chr2_38536982     ZHar    G    A        0      0        2 
   2   chr2_38536982   Sample    G    A        0      0        2 
   2   chr2_38546598     AAsi    A    G        1      2        2 
   2   chr2_38546598     AKia    A    G        0      0        2 
   2   chr2_38546598     AOna    A    G        0      0        2 
   2   chr2_38546598     ASom    A    G        1      2        2 
   2   chr2_38546598     HCab    A    G        0      0        2 
   2   chr2_38546598     HPrz    A    G        0      0        2 
   2   chr2_38546598     ZBoe    A    G        0      0        2 
   2   chr2_38546598     ZGre    A    G        0      0        2 
   2   chr2_38546598     ZHar    A    G        1      2        2 
   2   chr2_38546598   Sample    A    G        0      0        2 
   2   chr2_38549929     AAsi    A    G      0.5      1        2 
   2   chr2_38549929     AKia    A    G        0      0        2 
   2   chr2_38549929     AOna    A    G        0      0        2 
   2   chr2_38549929     ASom    A    G        0      0        2 
   2   chr2_38549929     HCab    A    G        0      0        2 
   2   chr2_38549929     HPrz    A    G        0      0        2 
   2   chr2_38549929     ZBoe    A    G        0      0        2 
   2   chr2_38549929     ZGre    A    G        0      0        2 
   2   chr2_38549929     ZHar    A    G        0      0        2 
   2   chr2_38549929   Sample    A    G        0      0        2 
   2   chr2_38550075     AAsi    G    A        0      0        2 
   2   chr2_38550075     AKia    G    A        0      0        2 
   2   chr2_38550075     AOna    G    A      0.5      1        2 
   2   chr2_38550075     ASom    G    A        0      0        2 
   2   chr2_38550075     HCab    G    A        0      0        2 
   2   chr2_38550075     HPrz    G    A        0      0        2 
   2   chr2_38550075     ZBoe    G    A        0      0        2 
   2   chr2_38550075     ZGre    G    A        0      0        2 
   2   chr2_38550075     ZHar    G    A        0      0        2 
   2   chr2_38550075   Sample    G    A        0      0        2 
   2   chr2_38551568     AAsi    T    C        0      0        2 
   2   chr2_38551568     AKia    T    C        0      0        2 
   2   chr2_38551568     AOna    T    C      0.5      1        2 
   2   chr2_38551568     ASom    T    C        0      0        2 
   2   chr2_38551568     HCab    T    C        0      0        2 
   2   chr2_38551568     HPrz    T    C        0      0        2 
   2   chr2_38551568     ZBoe    T    C        0      0        2 
   2   chr2_38551568     ZGre    T    C        0      0        2 
   2   chr2_38551568     ZHar    T    C        0      0        2 
   2   chr2_38551568   Sample    T    C        0      0        2 
   2   chr2_38551931     AAsi    T    C        0      0        2 
   2   chr2_38551931     AKia    T    C        0      0        2 
   2   chr2_38551931     AOna    T    C        0      0        2 
   2   chr2_38551931     ASom    T    C        0      0        2 
   2   chr2_38551931     HCab    T    C        0      0        2 
   2   chr2_38551931     HPrz    T    C        0      0        2 
   2   chr2_38551931     ZBoe    T    C        0      0        2 
   2   chr2_38551931     ZGre    T    C        0      0        2 
   2   chr2_38551931     ZHar    T    C        1      2        2 
   2   chr2_38551931   Sample    T    C        0      0        2 
   2   chr2_38552840     AAsi    C    T        0      0        2 
   2   chr2_38552840     AKia    C    T        0      0        2 
   2   chr2_38552840     AOna    C    T        0      0        2 
   2   chr2_38552840     ASom    C    T        0      0        2 
   2   chr2_38552840     HCab    C    T        0      0        2 
   2   chr2_38552840     HPrz    C    T        0      0        2 
   2   chr2_38552840     ZBoe    C    T        1      2        2 
   2   chr2_38552840     ZGre    C    T        1      2        2 
   2   chr2_38552840     ZHar    C    T        0      0        2 
   2   chr2_38552840   Sample    C    T        0      0        2 
   2   chr2_38552926     AAsi    A    G        0      0        2 
   2   chr2_38552926     AKia    A    G        0      0        2 
   2   chr2_38552926     AOna    A    G        0      0        2 
   2   chr2_38552926     ASom    A    G        0      0        2 
   2   chr2_38552926     HCab    A    G        1      2        2 
   2   chr2_38552926     HPrz    A    G        1      2        2 
   2   chr2_38552926     ZBoe    A    G        0      0        2 
   2   chr2_38552926     ZGre    A    G        0      0        2 
   2   chr2_38552926     ZHar    A    G        0      0        2 
   2   chr2_38552926   Sample    A    G        1      2        2 
   2   chr2_38554482     AAsi    A    C        0      0        2 
   2   chr2_38554482     AKia    A    C        0      0        2 
   2   chr2_38554482     AOna    A    C        0      0        2 
   2   chr2_38554482     ASom    A    C        0      0        2 
   2   chr2_38554482     HCab    A    C        0      0        2 
   2   chr2_38554482     HPrz    A    C        0      0        2 
   2   chr2_38554482     ZBoe    A    C        0      0        2 
   2   chr2_38554482     ZGre    A    C        0      0        2 
   2   chr2_38554482     ZHar    A    C        1      2        2 
   2   chr2_38554482   Sample    A    C        0      0        2 
   2   chr2_38556935     AAsi    A    C        0      0        2 
   2   chr2_38556935     AKia    A    C        0      0        2 
   2   chr2_38556935     AOna    A    C        0      0        2 
   2   chr2_38556935     ASom    A    C        0      0        2 
   2   chr2_38556935     HCab    A    C        1      2        2 
   2   chr2_38556935     HPrz    A    C        1      2        2 
   2   chr2_38556935     ZBoe    A    C        0      0        2 
   2   chr2_38556935     ZGre    A    C        0      0        2 
   2   chr2_38556935     ZHar    A    C        0      0        2 
   2   chr2_38556935   Sample    A    C        1      2        2 
   2   chr2_38557276     AAsi    C    T        0      0        2 
   2   chr2_38557276     AKia    C    T        0      0        2 
   2   chr2_38557276     AOna    C    T      0.5      1        2 
   2   chr2_38557276     ASom    C    T        0      0        2 
   2   chr2_38557276     HCab    C    T        0      0        2 
   2   chr2_38557276     HPrz    C    T        0      0        2 
   2   chr2_38557276     ZBoe    C    T        0      0        2 
   2   chr2_38557276     ZGre    C    T        0      0        2 
   2   chr2_38557276     ZHar    C    T        0      0        2 
   2   chr2_38557276   Sample    C    T        0      0        2 
   2   chr2_38559689     AAsi    T    G        0      0        2 
   2   chr2_38559689     AKia    T    G        0      0        2 
   2   chr2_38559689     AOna    T    G        0      0        2 
   2   chr2_38559689     ASom    T    G        0      0        2 
   2   chr2_38559689     HCab    T    G        0      0        2 
   2   chr2_38559689     HPrz    T    G        0      0        2 
   2   chr2_38559689     ZBoe    T    G      0.5      1        2 
   2   chr2_38559689     ZGre    T    G        0      0        2 
   2   chr2_38559689     ZHar    T    G        0      0        2 
   2   chr2_38559689   Sample    T    G        0      0        2 
   2   chr2_38563143     AAsi    G    A        0      0        2 
   2   chr2_38563143     AKia    G    A        0      0        2 
   2   chr2_38563143     AOna    G    A        0      0        2 
   2   chr2_38563143     ASom    G    A        0      0        2 
   2   chr2_38563143     HCab    G    A        0      0        2 
   2   chr2_38563143     HPrz    G    A        0      0        2 
   2   chr2_38563143     ZBoe    G    A      0.5      1        2 
   2   chr2_38563143     ZGre    G    A        0      0        2 
   2   chr2_38563143     ZHar    G    A        0      0        2 
   2   chr2_38563143   Sample    G    A        0      0        2 
   2   chr2_38566361     AAsi    A    G        1      2        2 
   2   chr2_38566361     AKia    A    G        0      0        2 
   2   chr2_38566361     AOna    A    G        0      0        2 
   2   chr2_38566361     ASom    A    G        1      2        2 
   2   chr2_38566361     HCab    A    G        0      0        2 
   2   chr2_38566361     HPrz    A    G        0      0        2 
   2   chr2_38566361     ZBoe    A    G        0      0        2 
   2   chr2_38566361     ZGre    A    G        0      0        2 
   2   chr2_38566361     ZHar    A    G        0      0        2 
   2   chr2_38566361   Sample    A    G        0      0        2 
   2   chr2_38567064     AAsi    T    C        0      0        2 
   2   chr2_38567064     AKia    T    C        0      0        2 
   2   chr2_38567064     AOna    T    C        0      0        2 
   2   chr2_38567064     ASom    T    C        0      0        2 
   2   chr2_38567064     HCab    T    C        1      2        2 
   2   chr2_38567064     HPrz    T    C        1      2        2 
   2   chr2_38567064     ZBoe    T    C        0      0        2 
   2   chr2_38567064     ZGre    T    C        0      0        2 
   2   chr2_38567064     ZHar    T    C        0      0        2 
   2   chr2_38567064   Sample    T    C        1      2        2 
   2   chr2_38567525     AAsi    A    G        0      0        2 
   2   chr2_38567525     AKia    A    G        0      0        2 
   2   chr2_38567525     AOna    A    G        0      0        2 
   2   chr2_38567525     ASom    A    G        1      2        2 
   2   chr2_38567525     HCab    A    G        0      0        2 
   2   chr2_38567525     HPrz    A    G        0      0        2 
   2   chr2_38567525     ZBoe    A    G        0      0        2 
   2   chr2_38567525     ZGre    A    G        0      0        2 
   2   chr2_38567525     ZHar    A    G        0      0        2 
   2   chr2_38567525   Sample    A    G        0      0        2 
   2   chr2_38568333     AAsi    G    A        0      0        2 
   2   chr2_38568333     AKia    G    A        0      0        2 
   2   chr2_38568333     AOna    G    A        0      0        2 
   2   chr2_38568333     ASom    G    A        0      0        2 
   2   chr2_38568333     HCab    G    A        1      2        2 
   2   chr2_38568333     HPrz    G    A        1      2        2 
   2   chr2_38568333     ZBoe    G    A        0      0        2 
   2   chr2_38568333     ZGre    G    A        0      0        2 
   2   chr2_38568333     ZHar    G    A        0      0        2 
   2   chr2_38568333   Sample    G    A        1      2        2 
   2   chr2_38572639     AAsi    G    T        0      0        2 
   2   chr2_38572639     AKia    G    T        0      0        2 
   2   chr2_38572639     AOna    G    T        0      0        2 
   2   chr2_38572639     ASom    G    T        0      0        2 
   2   chr2_38572639     HCab    G    T        1      2        2 
   2   chr2_38572639     HPrz    G    T        1      2        2 
   2   chr2_38572639     ZBoe    G    T        0      0        2 
   2   chr2_38572639     ZGre    G    T        0      0        2 
   2   chr2_38572639     ZHar    G    T        0      0        2 
   2   chr2_38572639   Sample    G    T        1      2        2 
   2   chr2_38575364     AAsi    G    C        0      0        2 
   2   chr2_38575364     AKia    G    C        0      0        2 
   2   chr2_38575364     AOna    G    C        0      0        2 
   2   chr2_38575364     ASom    G    C        0      0        2 
   2   chr2_38575364     HCab    G    C        0      0        2 
   2   chr2_38575364     HPrz    G    C      0.5      1        2 
   2   chr2_38575364     ZBoe    G    C        0      0        2 
   2   chr2_38575364     ZGre    G    C        0      0        2 
   2   chr2_38575364     ZHar    G    C        0      0        2 
   2   chr2_38575364   Sample    G    C        1      2        2 
   2   chr2_38577694     AAsi    A    G        0      0        2 
   2   chr2_38577694     AKia    A    G        0      0        2 
   2   chr2_38577694     AOna    A    G        0      0        2 
   2   chr2_38577694     ASom    A    G        0      0        2 
   2   chr2_38577694     HCab    A    G        0      0        2 
   2   chr2_38577694     HPrz    A    G        0      0        2 
   2   chr2_38577694     ZBoe    A    G      0.5      1        2 
   2   chr2_38577694     ZGre    A    G        0      0        2 
   2   chr2_38577694     ZHar    A    G        0      0        2 
   2   chr2_38577694   Sample    A    G        0      0        2 
   2   chr2_38582173     AAsi    T    C        0      0        2 
   2   chr2_38582173     AKia    T    C        0      0        2 
   2   chr2_38582173     AOna    T    C        0      0        2 
   2   chr2_38582173     ASom    T    C        0      0        2 
   2   chr2_38582173     HCab    T    C        1      2        2 
   2   chr2_38582173     HPrz    T    C        1      2        2 
   2   chr2_38582173     ZBoe    T    C        0      0        2 
   2   chr2_38582173     ZGre    T    C        0      0        2 
   2   chr2_38582173     ZHar    T    C        0      0        2 
   2   chr2_38582173   Sample    T    C        1      2        2 
   2   chr2_38586783     AAsi    A    G        0      0        2 
   2   chr2_38586783     AKia    A    G        0      0        2 
   2   chr2_38586783     AOna    A    G        0      0        2 
   2   chr2_38586783     ASom    A    G        0      0        2 
   2   chr2_38586783     HCab    A    G        0      0        2 
   2   chr2_38586783     HPrz    A    G        0      0        2 
   2   chr2_38586783     ZBoe    A    G        0      0        2 
   2   chr2_38586783     ZGre    A    G        1      2        2 
   2   chr2_38586783     ZHar    A    G        0      0        2 
   2   chr2_38586783   Sample    A    G        0      0        2 
   2   chr2_38588577     AAsi    A    G        0      0        2 
   2   chr2_38588577     AKia    A    G        0      0        2 
   2   chr2_38588577     AOna    A    G        0      0        2 
   2   chr2_38588577     ASom    A    G        0      0        2 
   2   chr2_38588577     HCab    A    G        1      2        2 
   2   chr2_38588577     HPrz    A    G      0.5      1        2 
   2   chr2_38588577     ZBoe    A    G        0      0        2 
   2   chr2_38588577     ZGre    A    G        0      0        2 
   2   chr2_38588577     ZHar    A    G        0      0        2 
   2   chr2_38588577   Sample    A    G        1      2        2 
   2   chr2_38590804     AAsi    A    G        0      0        2 
   2   chr2_38590804     AKia    A    G        0      0        2 
   2   chr2_38590804     AOna    A    G        0      0        2 
   2   chr2_38590804     ASom    A    G        0      0        2 
   2   chr2_38590804     HCab    A    G        0      0        2 
   2   chr2_38590804     HPrz    A    G        0      0        2 
   2   chr2_38590804     ZBoe    A    G        0      0        2 
   2   chr2_38590804     ZGre    A    G        0      0        2 
   2   chr2_38590804     ZHar    A    G        1      2        2 
   2   chr2_38590804   Sample    A    G        0      0        2 
   2   chr2_38591532     AAsi    T    G        0      0        2 
   2   chr2_38591532     AKia    T    G        0      0        2 
   2   chr2_38591532     AOna    T    G        0      0        2 
   2   chr2_38591532     ASom    T    G        0      0        2 
   2   chr2_38591532     HCab    T    G        0      0        2 
   2   chr2_38591532     HPrz    T    G        0      0        2 
   2   chr2_38591532     ZBoe    T    G        0      0        2 
   2   chr2_38591532     ZGre    T    G      0.5      1        2 
   2   chr2_38591532     ZHar    T    G        0      0        2 
   2   chr2_38591532   Sample    T    G        0      0        2 
   2   chr2_38594463     AAsi    C    T        0      0        2 
   2   chr2_38594463     AKia    C    T        0      0        2 
   2   chr2_38594463     AOna    C    T        0      0        2 
   2   chr2_38594463     ASom    C    T        0      0        2 
   2   chr2_38594463     HCab    C    T        0      0        2 
   2   chr2_38594463     HPrz    C    T        0      0        2 
   2   chr2_38594463     ZBoe    C    T      0.5      1        2 
   2   chr2_38594463     ZGre    C    T        0      0        2 
   2   chr2_38594463     ZHar    C    T        0      0        2 
   2   chr2_38594463   Sample    C    T        0      0        2 
   2   chr2_38594644     AAsi    A    G        0      0        2 
   2   chr2_38594644     AKia    A    G      0.5      1        2 
   2   chr2_38594644     AOna    A    G        0      0        2 
   2   chr2_38594644     ASom    A    G        0      0        2 
   2   chr2_38594644     HCab    A    G        0      0        2 
   2   chr2_38594644     HPrz    A    G        0      0        2 
   2   chr2_38594644     ZBoe    A    G        0      0        2 
   2   chr2_38594644     ZGre    A    G        0      0        2 
   2   chr2_38594644     ZHar    A    G        0      0        2 
   2   chr2_38594644   Sample    A    G        0      0        2 
   2   chr2_38598006     AAsi    T    C        0      0        2 
   2   chr2_38598006     AKia    T    C        0      0        2 
   2   chr2_38598006     AOna    T    C        0      0        2 
   2   chr2_38598006     ASom    T    C        0      0        2 
   2   chr2_38598006     HCab    T    C        1      2        2 
   2   chr2_38598006     HPrz    T    C        1      2        2 
   2   chr2_38598006     ZBoe    T    C        0      0        2 
   2   chr2_38598006     ZGre    T    C        0      0        2 
   2   chr2_38598006     ZHar    T    C        0      0        2 
   2   chr2_38598006   Sample    T    C        1      2        2 
   2   chr2_38600554     AAsi    T    C        1      2        2 
   2   chr2_38600554     AKia    T    C        0      0        2 
   2   chr2_38600554     AOna    T    C        0      0        2 
   2   chr2_38600554     ASom    T    C        0      0        2 
   2   chr2_38600554     HCab    T    C        0      0        2 
   2   chr2_38600554     HPrz    T    C        0      0        2 
   2   chr2_38600554     ZBoe    T    C        0      0        2 
   2   chr2_38600554     ZGre    T    C        0      0        2 
   2   chr2_38600554     ZHar    T    C        0      0        2 
   2   chr2_38600554   Sample    T    C        0      0        2 
   2   chr2_38603702     AAsi    C    T        0      0        2 
   2   chr2_38603702     AKia    C    T        0      0        2 
   2   chr2_38603702     AOna    C    T        0      0        2 
   2   chr2_38603702     ASom    C    T        0      0        2 
   2   chr2_38603702     HCab    C    T        1      2        2 
   2   chr2_38603702     HPrz    C    T        1      2        2 
   2   chr2_38603702     ZBoe    C    T        0      0        2 
   2   chr2_38603702     ZGre    C    T        0      0        2 
   2   chr2_38603702     ZHar    C    T        0      0        2 
   2   chr2_38603702   Sample    C    T        1      2        2 
   2   chr2_38604322     AAsi    T    C        0      0        2 
   2   chr2_38604322     AKia    T    C        0      0        2 
   2   chr2_38604322     AOna    T    C        0      0        2 
   2   chr2_38604322     ASom    T    C        0      0        2 
   2   chr2_38604322     HCab    T    C        0      0        2 
   2   chr2_38604322     HPrz    T    C      0.5      1        2 
   2   chr2_38604322     ZBoe    T    C        0      0        2 
   2   chr2_38604322     ZGre    T    C        0      0        2 
   2   chr2_38604322     ZHar    T    C        0      0        2 
   2   chr2_38604322   Sample    T    C        0      0        2 
   2   chr2_38604555     AAsi    C    A        0      0        2 
   2   chr2_38604555     AKia    C    A        0      0        2 
   2   chr2_38604555     AOna    C    A        0      0        2 
   2   chr2_38604555     ASom    C    A        0      0        2 
   2   chr2_38604555     HCab    C    A        1      2        2 
   2   chr2_38604555     HPrz    C    A        1      2        2 
   2   chr2_38604555     ZBoe    C    A        0      0        2 
   2   chr2_38604555     ZGre    C    A        0      0        2 
   2   chr2_38604555     ZHar    C    A        0      0        2 
   2   chr2_38604555   Sample    C    A        1      2        2 
   2   chr2_38607639     AAsi    G    A        0      0        2 
   2   chr2_38607639     AKia    G    A        0      0        2 
   2   chr2_38607639     AOna    G    A        0      0        2 
   2   chr2_38607639     ASom    G    A        0      0        2 
   2   chr2_38607639     HCab    G    A        1      2        2 
   2   chr2_38607639     HPrz    G    A        1      2        2 
   2   chr2_38607639     ZBoe    G    A        0      0        2 
   2   chr2_38607639     ZGre    G    A        0      0        2 
   2   chr2_38607639     ZHar    G    A        0      0        2 
   2   chr2_38607639   Sample    G    A        1      2        2 
   2   chr2_38608642     AAsi    A    T        0      0        2 
   2   chr2_38608642     AKia    A    T        0      0        2 
   2   chr2_38608642     AOna    A    T        0      0        2 
   2   chr2_38608642     ASom    A    T        0      0        2 
   2   chr2_38608642     HCab    A    T        1      2        2 
   2   chr2_38608642     HPrz    A    T        1      2        2 
   2   chr2_38608642     ZBoe    A    T        0      0        2 
   2   chr2_38608642     ZGre    A    T        0      0        2 
   2   chr2_38608642     ZHar    A    T        0      0        2 
   2   chr2_38608642   Sample    A    T        1      2        2 
   2   chr2_38610437     AAsi    A    G        0      0        2 
   2   chr2_38610437     AKia    A    G        0      0        2 
   2   chr2_38610437     AOna    A    G        0      0        2 
   2   chr2_38610437     ASom    A    G        0      0        2 
   2   chr2_38610437     HCab    A    G        0      0        2 
   2   chr2_38610437     HPrz    A    G        0      0        2 
   2   chr2_38610437     ZBoe    A    G        0      0        2 
   2   chr2_38610437     ZGre    A    G        0      0        2 
   2   chr2_38610437     ZHar    A    G        1      2        2 
   2   chr2_38610437   Sample    A    G        1      2        2 
   2   chr2_38613176     AAsi    C    T        0      0        2 
   2   chr2_38613176     AKia    C    T        0      0        2 
   2   chr2_38613176     AOna    C    T        0      0        2 
   2   chr2_38613176     ASom    C    T        0      0        2 
   2   chr2_38613176     HCab    C    T        1      2        2 
   2   chr2_38613176     HPrz    C    T        1      2        2 
   2   chr2_38613176     ZBoe    C    T        0      0        2 
   2   chr2_38613176     ZGre    C    T        0      0        2 
   2   chr2_38613176     ZHar    C    T        0      0        2 
   2   chr2_38613176   Sample    C    T        1      2        2 
   2   chr2_38613334     AAsi    A    G        0      0        2 
   2   chr2_38613334     AKia    A    G        0      0        2 
   2   chr2_38613334     AOna    A    G        0      0        2 
   2   chr2_38613334     ASom    A    G        0      0        2 
   2   chr2_38613334     HCab    A    G        0      0        2 
   2   chr2_38613334     HPrz    A    G      0.5      1        2 
   2   chr2_38613334     ZBoe    A    G        0      0        2 
   2   chr2_38613334     ZGre    A    G        0      0        2 
   2   chr2_38613334     ZHar    A    G        0      0        2 
   2   chr2_38613334   Sample    A    G        0      0        2 
   2   chr2_38615211     AAsi    C    T        0      0        2 
   2   chr2_38615211     AKia    C    T        0      0        2 
   2   chr2_38615211     AOna    C    T        0      0        2 
   2   chr2_38615211     ASom    C    T        0      0        2 
   2   chr2_38615211     HCab    C    T        1      2        2 
   2   chr2_38615211     HPrz    C    T        1      2        2 
   2   chr2_38615211     ZBoe    C    T        0      0        2 
   2   chr2_38615211     ZGre    C    T        0      0        2 
   2   chr2_38615211     ZHar    C    T        0      0        2 
   2   chr2_38615211   Sample    C    T        1      2        2 
   2   chr2_38619617     AAsi    T    C        0      0        2 
   2   chr2_38619617     AKia    T    C        0      0        2 
   2   chr2_38619617     AOna    T    C        0      0        2 
   2   chr2_38619617     ASom    T    C        0      0        2 
   2   chr2_38619617     HCab    T    C        1      2        2 
   2   chr2_38619617     HPrz    T    C        1      2        2 
   2   chr2_38619617     ZBoe    T    C      0.5      1        2 
   2   chr2_38619617     ZGre    T    C        0      0        2 
   2   chr2_38619617     ZHar    T    C        0      0        2 
   2   chr2_38619617   Sample    T    C        1      2        2 
   2   chr2_38620966     AAsi    C    T        0      0        2 
   2   chr2_38620966     AKia    C    T        0      0        2 
   2   chr2_38620966     AOna    C    T        0      0        2 
   2   chr2_38620966     ASom    C    T        0      0        2 
   2   chr2_38620966     HCab    C    T        1      2        2 
   2   chr2_38620966     HPrz    C    T        1      2        2 
   2   chr2_38620966     ZBoe    C    T        0      0        2 
   2   chr2_38620966     ZGre    C    T        0      0        2 
   2   chr2_38620966     ZHar    C    T        0      0        2 
   2   chr2_38620966   Sample    C    T        1      2        2 
   2   chr2_38624042     AAsi    C    G        0      0        2 
   2   chr2_38624042     AKia    C    G        0      0        2 
   2   chr2_38624042     AOna    C    G        0      0        2 
   2   chr2_38624042     ASom    C    G        0      0        2 
   2   chr2_38624042     HCab    C    G        0      0        2 
   2   chr2_38624042     HPrz    C    G        0      0        2 
   2   chr2_38624042     ZBoe    C    G        0      0        2 
   2   chr2_38624042     ZGre    C    G        1      2        2 
   2   chr2_38624042     ZHar    C    G        0      0        2 
   2   chr2_38624042   Sample    C    G        0      0        2 
   2   chr2_38627808     AAsi    G    A        0      0        2 
   2   chr2_38627808     AKia    G    A      0.5      1        2 
   2   chr2_38627808     AOna    G    A        0      0        2 
   2   chr2_38627808     ASom    G    A        0      0        2 
   2   chr2_38627808     HCab    G    A        0      0        2 
   2   chr2_38627808     HPrz    G    A        0      0        2 
   2   chr2_38627808     ZBoe    G    A        0      0        2 
   2   chr2_38627808     ZGre    G    A        0      0        2 
   2   chr2_38627808     ZHar    G    A        0      0        2 
   2   chr2_38627808   Sample    G    A        0      0        2 
   2   chr2_38629564     AAsi    G    A        0      0        2 
   2   chr2_38629564     AKia    G    A        0      0        2 
   2   chr2_38629564     AOna    G    A      0.5      1        2 
   2   chr2_38629564     ASom    G    A        0      0        2 
   2   chr2_38629564     HCab    G    A        0      0        2 
   2   chr2_38629564     HPrz    G    A        0      0        2 
   2   chr2_38629564     ZBoe    G    A        0      0        2 
   2   chr2_38629564     ZGre    G    A        0      0        2 
   2   chr2_38629564     ZHar    G    A        0      0        2 
   2   chr2_38629564   Sample    G    A        0      0        2 
   2   chr2_38644162     AAsi    C    G        0      0        2 
   2   chr2_38644162     AKia    C    G        0      0        2 
   2   chr2_38644162     AOna    C    G        0      0        2 
   2   chr2_38644162     ASom    C    G        0      0        2 
   2   chr2_38644162     HCab    C    G        0      0        2 
   2   chr2_38644162     HPrz    C    G        0      0        2 
   2   chr2_38644162     ZBoe    C    G        0      0        2 
   2   chr2_38644162     ZGre    C    G        0      0        2 
   2   chr2_38644162     ZHar    C    G      0.5      1        2 
   2   chr2_38644162   Sample    C    G        0      0        2 
   2   chr2_38648995     AAsi    C    A        0      0        2 
   2   chr2_38648995     AKia    C    A        0      0        2 
   2   chr2_38648995     AOna    C    A        0      0        2 
   2   chr2_38648995     ASom    C    A        0      0        2 
   2   chr2_38648995     HCab    C    A        0      0        2 
   2   chr2_38648995     HPrz    C    A      0.5      1        2 
   2   chr2_38648995     ZBoe    C    A        0      0        2 
   2   chr2_38648995     ZGre    C    A        0      0        2 
   2   chr2_38648995     ZHar    C    A        0      0        2 
   2   chr2_38648995   Sample    C    A        0      0        2 
   2   chr2_38649589     AAsi    A    G        0      0        2 
   2   chr2_38649589     AKia    A    G        0      0        2 
   2   chr2_38649589     AOna    A    G      0.5      1        2 
   2   chr2_38649589     ASom    A    G        0      0        2 
   2   chr2_38649589     HCab    A    G        0      0        2 
   2   chr2_38649589     HPrz    A    G        0      0        2 
   2   chr2_38649589     ZBoe    A    G        0      0        2 
   2   chr2_38649589     ZGre    A    G        0      0        2 
   2   chr2_38649589     ZHar    A    G        0      0        2 
   2   chr2_38649589   Sample    A    G        0      0        2 
   2   chr2_38651524     AAsi    T    C        0      0        2 
   2   chr2_38651524     AKia    T    C        0      0        2 
   2   chr2_38651524     AOna    T    C        0      0        2 
   2   chr2_38651524     ASom    T    C        0      0        2 
   2   chr2_38651524     HCab    T    C        0      0        2 
   2   chr2_38651524     HPrz    T    C        0      0        2 
   2   chr2_38651524     ZBoe    T    C      0.5      1        2 
   2   chr2_38651524     ZGre    T    C      0.5      1        2 
   2   chr2_38651524     ZHar    T    C        0      0        2 
   2   chr2_38651524   Sample    T    C        0      0        2 
   2   chr2_38652981     AAsi    C    T        0      0        2 
   2   chr2_38652981     AKia    C    T        0      0        2 
   2   chr2_38652981     AOna    C    T        0      0        2 
   2   chr2_38652981     ASom    C    T        0      0        2 
   2   chr2_38652981     HCab    C    T        1      2        2 
   2   chr2_38652981     HPrz    C    T        1      2        2 
   2   chr2_38652981     ZBoe    C    T        0      0        2 
   2   chr2_38652981     ZGre    C    T        0      0        2 
   2   chr2_38652981     ZHar    C    T        0      0        2 
   2   chr2_38652981   Sample    C    T        1      2        2 
   2   chr2_38656658     AAsi    C    T        0      0        2 
   2   chr2_38656658     AKia    C    T        1      2        2 
   2   chr2_38656658     AOna    C    T        0      0        2 
   2   chr2_38656658     ASom    C    T        0      0        2 
   2   chr2_38656658     HCab    C    T        0      0        2 
   2   chr2_38656658     HPrz    C    T        0      0        2 
   2   chr2_38656658     ZBoe    C    T        0      0        2 
   2   chr2_38656658     ZGre    C    T        0      0        2 
   2   chr2_38656658     ZHar    C    T        0      0        2 
   2   chr2_38656658   Sample    C    T        0      0        2 
   2   chr2_38657395     AAsi    A    G        0      0        2 
   2   chr2_38657395     AKia    A    G        0      0        2 
   2   chr2_38657395     AOna    A    G        0      0        2 
   2   chr2_38657395     ASom    A    G      0.5      1        2 
   2   chr2_38657395     HCab    A    G        0      0        2 
   2   chr2_38657395     HPrz    A    G        0      0        2 
   2   chr2_38657395     ZBoe    A    G        0      0        2 
   2   chr2_38657395     ZGre    A    G        0      0        2 
   2   chr2_38657395     ZHar    A    G        0      0        2 
   2   chr2_38657395   Sample    A    G        0      0        2 
   2   chr2_38659125     AAsi    A    G        0      0        2 
   2   chr2_38659125     AKia    A    G        0      0        2 
   2   chr2_38659125     AOna    A    G        0      0        2 
   2   chr2_38659125     ASom    A    G        0      0        2 
   2   chr2_38659125     HCab    A    G        0      0        2 
   2   chr2_38659125     HPrz    A    G        0      0        2 
   2   chr2_38659125     ZBoe    A    G        0      0        2 
   2   chr2_38659125     ZGre    A    G        0      0        2 
   2   chr2_38659125     ZHar    A    G      0.5      1        2 
   2   chr2_38659125   Sample    A    G        0      0        2 
   2   chr2_38661741     AAsi    C    A      0.5      1        2 
   2   chr2_38661741     AKia    C    A        0      0        2 
   2   chr2_38661741     AOna    C    A        0      0        2 
   2   chr2_38661741     ASom    C    A        0      0        2 
   2   chr2_38661741     HCab    C    A        0      0        2 
   2   chr2_38661741     HPrz    C    A        0      0        2 
   2   chr2_38661741     ZBoe    C    A        0      0        2 
   2   chr2_38661741     ZGre    C    A        0      0        2 
   2   chr2_38661741     ZHar    C    A        0      0        2 
   2   chr2_38661741   Sample    C    A        0      0        2 
   2   chr2_38671319     AAsi    T    C        0      0        2 
   2   chr2_38671319     AKia    T    C        0      0        2 
   2   chr2_38671319     AOna    T    C        0      0        2 
   2   chr2_38671319     ASom    T    C        0      0        2 
   2   chr2_38671319     HCab    T    C        1      2        2 
   2   chr2_38671319     HPrz    T    C        1      2        2 
   2   chr2_38671319     ZBoe    T    C        0      0        2 
   2   chr2_38671319     ZGre    T    C        0      0        2 
   2   chr2_38671319     ZHar    T    C        0      0        2 
   2   chr2_38671319   Sample    T    C        1      2        2 
   2   chr2_38671714     AAsi    A    G        0      0        2 
   2   chr2_38671714     AKia    A    G        0      0        2 
   2   chr2_38671714     AOna    A    G        0      0        2 
   2   chr2_38671714     ASom    A    G        0      0        2 
   2   chr2_38671714     HCab    A    G        0      0        2 
   2   chr2_38671714     HPrz    A    G        0      0        2 
   2   chr2_38671714     ZBoe    A    G        0      0        2 
   2   chr2_38671714     ZGre    A    G      0.5      1        2 
   2   chr2_38671714     ZHar    A    G        0      0        2 
   2   chr2_38671714   Sample    A    G        0      0        2 
   2   chr2_38676269     AAsi    C    T        0      0        2 
   2   chr2_38676269     AKia    C    T        0      0        2 
   2   chr2_38676269     AOna    C    T        0      0        2 
   2   chr2_38676269     ASom    C    T        0      0        2 
   2   chr2_38676269     HCab    C    T        1      2        2 
   2   chr2_38676269     HPrz    C    T        1      2        2 
   2   chr2_38676269     ZBoe    C    T        0      0        2 
   2   chr2_38676269     ZGre    C    T        0      0        2 
   2   chr2_38676269     ZHar    C    T        0      0        2 
   2   chr2_38676269   Sample    C    T        1      2        2 
   2   chr2_38685454     AAsi    G    A        0      0        2 
   2   chr2_38685454     AKia    G    A        0      0        2 
   2   chr2_38685454     AOna    G    A        0      0        2 
   2   chr2_38685454     ASom    G    A        0      0        2 
   2   chr2_38685454     HCab    G    A        0      0        2 
   2   chr2_38685454     HPrz    G    A        1      2        2 
   2   chr2_38685454     ZBoe    G    A        0      0        2 
   2   chr2_38685454     ZGre    G    A        0      0        2 
   2   chr2_38685454     ZHar    G    A        0      0        2 
   2   chr2_38685454   Sample    G    A        0      0        2 
   2   chr2_38691315     AAsi    A    G        0      0        2 
   2   chr2_38691315     AKia    A    G        0      0        2 
   2   chr2_38691315     AOna    A    G        0      0        2 
   2   chr2_38691315     ASom    A    G        0      0        2 
   2   chr2_38691315     HCab    A    G        0      0        2 
   2   chr2_38691315     HPrz    A    G        0      0        2 
   2   chr2_38691315     ZBoe    A    G      0.5      1        2 
   2   chr2_38691315     ZGre    A    G        0      0        2 
   2   chr2_38691315     ZHar    A    G        0      0        2 
   2   chr2_38691315   Sample    A    G        0      0        2 
   2   chr2_38693988     AAsi    G    C        0      0        2 
   2   chr2_38693988     AKia    G    C        0      0        2 
   2   chr2_38693988     AOna    G    C        0      0        2 
   2   chr2_38693988     ASom    G    C        0      0        2 
   2   chr2_38693988     HCab    G    C        0      0        2 
   2   chr2_38693988     HPrz    G    C      0.5      1        2 
   2   chr2_38693988     ZBoe    G    C        0      0        2 
   2   chr2_38693988     ZGre    G    C        0      0        2 
   2   chr2_38693988     ZHar    G    C        0      0        2 
   2   chr2_38693988   Sample    G    C        1      2        2 
   2   chr2_38695488     AAsi    G    A      0.5      1        2 
   2   chr2_38695488     AKia    G    A        0      0        2 
   2   chr2_38695488     AOna    G    A        0      0        2 
   2   chr2_38695488     ASom    G    A      0.5      1        2 
   2   chr2_38695488     HCab    G    A        0      0        2 
   2   chr2_38695488     HPrz    G    A        0      0        2 
   2   chr2_38695488     ZBoe    G    A        0      0        2 
   2   chr2_38695488     ZGre    G    A        0      0        2 
   2   chr2_38695488     ZHar    G    A        0      0        2 
   2   chr2_38695488   Sample    G    A        0      0        2 
   2   chr2_38700153     AAsi    C    G        0      0        2 
   2   chr2_38700153     AKia    C    G        0      0        2 
   2   chr2_38700153     AOna    C    G        0      0        2 
   2   chr2_38700153     ASom    C    G        0      0        2 
   2   chr2_38700153     HCab    C    G        1      2        2 
   2   chr2_38700153     HPrz    C    G        1      2        2 
   2   chr2_38700153     ZBoe    C    G        0      0        2 
   2   chr2_38700153     ZGre    C    G        0      0        2 
   2   chr2_38700153     ZHar    C    G        0      0        2 
   2   chr2_38700153   Sample    C    G        1      2        2 
   2   chr2_38700987     AAsi    A    T        0      0        2 
   2   chr2_38700987     AKia    A    T        0      0        2 
   2   chr2_38700987     AOna    A    T        0      0        2 
   2   chr2_38700987     ASom    A    T        0      0        2 
   2   chr2_38700987     HCab    A    T        1      2        2 
   2   chr2_38700987     HPrz    A    T        1      2        2 
   2   chr2_38700987     ZBoe    A    T        0      0        2 
   2   chr2_38700987     ZGre    A    T        0      0        2 
   2   chr2_38700987     ZHar    A    T        0      0        2 
   2   chr2_38700987   Sample    A    T        1      2        2 
   2   chr2_38705579     AAsi    A    G        1      2        2 
   2   chr2_38705579     AKia    A    G        0      0        2 
   2   chr2_38705579     AOna    A    G        0      0        2 
   2   chr2_38705579     ASom    A    G      0.5      1        2 
   2   chr2_38705579     HCab    A    G        0      0        2 
   2   chr2_38705579     HPrz    A    G        0      0        2 
   2   chr2_38705579     ZBoe    A    G        0      0        2 
   2   chr2_38705579     ZGre    A    G        0      0        2 
   2   chr2_38705579     ZHar    A    G        0      0        2 
   2   chr2_38705579   Sample    A    G        0      0        2 
   2   chr2_38720096     AAsi    G    A        0      0        2 
   2   chr2_38720096     AKia    G    A        0      0        2 
   2   chr2_38720096     AOna    G    A        0      0        2 
   2   chr2_38720096     ASom    G    A        0      0        2 
   2   chr2_38720096     HCab    G    A        0      0        2 
   2   chr2_38720096     HPrz    G    A        0      0        2 
   2   chr2_38720096     ZBoe    G    A        0      0        2 
   2   chr2_38720096     ZGre    G    A        0      0        2 
   2   chr2_38720096     ZHar    G    A        1      2        2 
   2   chr2_38720096   Sample    G    A        0      0        2 
   2   chr2_38724117     AAsi    T    C        0      0        2 
   2   chr2_38724117     AKia    T    C        0      0        2 
   2   chr2_38724117     AOna    T    C        0      0        2 
   2   chr2_38724117     ASom    T    C        0      0        2 
   2   chr2_38724117     HCab    T    C        0      0        2 
   2   chr2_38724117     HPrz    T    C        1      2        2 
   2   chr2_38724117     ZBoe    T    C        0      0        2 
   2   chr2_38724117     ZGre    T    C        0      0        2 
   2   chr2_38724117     ZHar    T    C        0      0        2 
   2   chr2_38724117   Sample    T    C        1      2        2 
   2   chr2_38729436     AAsi    A    T        0      0        2 
   2   chr2_38729436     AKia    A    T        0      0        2 
   2   chr2_38729436     AOna    A    T        0      0        2 
   2   chr2_38729436     ASom    A    T        0      0        2 
   2   chr2_38729436     HCab    A    T        0      0        2 
   2   chr2_38729436     HPrz    A    T        0      0        2 
   2   chr2_38729436     ZBoe    A    T      0.5      1        2 
   2   chr2_38729436     ZGre    A    T        0      0        2 
   2   chr2_38729436     ZHar    A    T        0      0        2 
   2   chr2_38729436   Sample    A    T        0      0        2 
   2   chr2_38730909     AAsi    A    G        0      0        2 
   2   chr2_38730909     AKia    A    G        0      0        2 
   2   chr2_38730909     AOna    A    G        0      0        2 
   2   chr2_38730909     ASom    A    G        0      0        2 
   2   chr2_38730909     HCab    A    G        0      0        2 
   2   chr2_38730909     HPrz    A    G        0      0        2 
   2   chr2_38730909     ZBoe    A    G      0.5      1        2 
   2   chr2_38730909     ZGre    A    G        0      0        2 
   2   chr2_38730909     ZHar    A    G        0      0        2 
   2   chr2_38730909   Sample    A    G        0      0        2 
   2   chr2_38731786     AAsi    G    A        0      0        2 
   2   chr2_38731786     AKia    G    A        0      0        2 
   2   chr2_38731786     AOna    G    A        0      0        2 
   2   chr2_38731786     ASom    G    A        0      0        2 
   2   chr2_38731786     HCab    G    A        1      2        2 
   2   chr2_38731786     HPrz    G    A        1      2        2 
   2   chr2_38731786     ZBoe    G    A        0      0        2 
   2   chr2_38731786     ZGre    G    A        0      0        2 
   2   chr2_38731786     ZHar    G    A        0      0        2 
   2   chr2_38731786   Sample    G    A        1      2        2 
   2   chr2_38732506     AAsi    A    G        0      0        2 
   2   chr2_38732506     AKia    A    G        0      0        2 
   2   chr2_38732506     AOna    A    G        0      0        2 
   2   chr2_38732506     ASom    A    G        0      0        2 
   2   chr2_38732506     HCab    A    G        1      2        2 
   2   chr2_38732506     HPrz    A    G        1      2        2 
   2   chr2_38732506     ZBoe    A    G        0      0        2 
   2   chr2_38732506     ZGre    A    G        0      0        2 
   2   chr2_38732506     ZHar    A    G        0      0        2 
   2   chr2_38732506   Sample    A    G        1      2        2 
   2   chr2_38738880     AAsi    C    G      0.5      1        2 
   2   chr2_38738880     AKia    C    G        0      0        2 
   2   chr2_38738880     AOna    C    G        0      0        2 
   2   chr2_38738880     ASom    C    G        0      0        2 
   2   chr2_38738880     HCab    C    G        0      0        2 
   2   chr2_38738880     HPrz    C    G        0      0        2 
   2   chr2_38738880     ZBoe    C    G        0      0        2 
   2   chr2_38738880     ZGre    C    G        0      0        2 
   2   chr2_38738880     ZHar    C    G        0      0        2 
   2   chr2_38738880   Sample    C    G        0      0        2 
   2   chr2_38739651     AAsi    T    C        0      0        2 
   2   chr2_38739651     AKia    T    C        0      0        2 
   2   chr2_38739651     AOna    T    C        0      0        2 
   2   chr2_38739651     ASom    T    C        1      2        2 
   2   chr2_38739651     HCab    T    C        0      0        2 
   2   chr2_38739651     HPrz    T    C        0      0        2 
   2   chr2_38739651     ZBoe    T    C        0      0        2 
   2   chr2_38739651     ZGre    T    C        0      0        2 
   2   chr2_38739651     ZHar    T    C        0      0        2 
   2   chr2_38739651   Sample    T    C        0      0        2 
   2   chr2_38741748     AAsi    C    T        0      0        2 
   2   chr2_38741748     AKia    C    T      0.5      1        2 
   2   chr2_38741748     AOna    C    T        0      0        2 
   2   chr2_38741748     ASom    C    T        0      0        2 
   2   chr2_38741748     HCab    C    T        0      0        2 
   2   chr2_38741748     HPrz    C    T        0      0        2 
   2   chr2_38741748     ZBoe    C    T        0      0        2 
   2   chr2_38741748     ZGre    C    T        0      0        2 
   2   chr2_38741748     ZHar    C    T        0      0        2 
   2   chr2_38741748   Sample    C    T        0      0        2 
   2   chr2_38749338     AAsi    G    C        0      0        2 
   2   chr2_38749338     AKia    G    C        0      0        2 
   2   chr2_38749338     AOna    G    C        0      0        2 
   2   chr2_38749338     ASom    G    C        0      0        2 
   2   chr2_38749338     HCab    G    C        1      2        2 
   2   chr2_38749338     HPrz    G    C        1      2        2 
   2   chr2_38749338     ZBoe    G    C        0      0        2 
   2   chr2_38749338     ZGre    G    C        0      0        2 
   2   chr2_38749338     ZHar    G    C        0      0        2 
   2   chr2_38749338   Sample    G    C        1      2        2 
   2   chr2_38749794     AAsi    C    T        0      0        2 
   2   chr2_38749794     AKia    C    T        0      0        2 
   2   chr2_38749794     AOna    C    T        0      0        2 
   2   chr2_38749794     ASom    C    T        0      0        2 
   2   chr2_38749794     HCab    C    T        0      0        2 
   2   chr2_38749794     HPrz    C    T      0.5      1        2 
   2   chr2_38749794     ZBoe    C    T        0      0        2 
   2   chr2_38749794     ZGre    C    T        0      0        2 
   2   chr2_38749794     ZHar    C    T        0      0        2 
   2   chr2_38749794   Sample    C    T        0      0        2 
   2   chr2_38752637     AAsi    A    G        0      0        2 
   2   chr2_38752637     AKia    A    G      0.5      1        2 
   2   chr2_38752637     AOna    A    G        0      0        2 
   2   chr2_38752637     ASom    A    G        0      0        2 
   2   chr2_38752637     HCab    A    G        0      0        2 
   2   chr2_38752637     HPrz    A    G        0      0        2 
   2   chr2_38752637     ZBoe    A    G        0      0        2 
   2   chr2_38752637     ZGre    A    G        0      0        2 
   2   chr2_38752637     ZHar    A    G        0      0        2 
   2   chr2_38752637   Sample    A    G        0      0        2 
   2   chr2_38753141     AAsi    G    A        0      0        2 
   2   chr2_38753141     AKia    G    A        0      0        2 
   2   chr2_38753141     AOna    G    A        0      0        2 
   2   chr2_38753141     ASom    G    A        0      0        2 
   2   chr2_38753141     HCab    G    A        1      2        2 
   2   chr2_38753141     HPrz    G    A        1      2        2 
   2   chr2_38753141     ZBoe    G    A        0      0        2 
   2   chr2_38753141     ZGre    G    A        0      0        2 
   2   chr2_38753141     ZHar    G    A        0      0        2 
   2   chr2_38753141   Sample    G    A        1      2        2 
   2   chr2_38758199     AAsi    C    T        0      0        2 
   2   chr2_38758199     AKia    C    T      0.5      1        2 
   2   chr2_38758199     AOna    C    T        0      0        2 
   2   chr2_38758199     ASom    C    T        0      0        2 
   2   chr2_38758199     HCab    C    T        0      0        2 
   2   chr2_38758199     HPrz    C    T        0      0        2 
   2   chr2_38758199     ZBoe    C    T        0      0        2 
   2   chr2_38758199     ZGre    C    T        0      0        2 
   2   chr2_38758199     ZHar    C    T        0      0        2 
   2   chr2_38758199   Sample    C    T        0      0        2 
   2   chr2_38763869     AAsi    A    G        0      0        2 
   2   chr2_38763869     AKia    A    G        0      0        2 
   2   chr2_38763869     AOna    A    G        0      0        2 
   2   chr2_38763869     ASom    A    G        0      0        2 
   2   chr2_38763869     HCab    A    G        0      0        2 
   2   chr2_38763869     HPrz    A    G        0      0        2 
   2   chr2_38763869     ZBoe    A    G        0      0        2 
   2   chr2_38763869     ZGre    A    G        1      2        2 
   2   chr2_38763869     ZHar    A    G        0      0        2 
   2   chr2_38763869   Sample    A    G        0      0        2 
   2   chr2_38765368     AAsi    C    T        0      0        2 
   2   chr2_38765368     AKia    C    T        0      0        2 
   2   chr2_38765368     AOna    C    T        0      0        2 
   2   chr2_38765368     ASom    C    T        0      0        2 
   2   chr2_38765368     HCab    C    T        1      2        2 
   2   chr2_38765368     HPrz    C    T        1      2        2 
   2   chr2_38765368     ZBoe    C    T        0      0        2 
   2   chr2_38765368     ZGre    C    T        0      0        2 
   2   chr2_38765368     ZHar    C    T        0      0        2 
   2   chr2_38765368   Sample    C    T        1      2        2 
   2   chr2_38769900     AAsi    C    T        0      0        2 
   2   chr2_38769900     AKia    C    T        0      0        2 
   2   chr2_38769900     AOna    C    T        0      0        2 
   2   chr2_38769900     ASom    C    T        0      0        2 
   2   chr2_38769900     HCab    C    T        1      2        2 
   2   chr2_38769900     HPrz    C    T        1      2        2 
   2   chr2_38769900     ZBoe    C    T        0      0        2 
   2   chr2_38769900     ZGre    C    T        0      0        2 
   2   chr2_38769900     ZHar    C    T        0      0        2 
   2   chr2_38769900   Sample    C    T        1      2        2 
   2   chr2_38770921     AAsi    C    T        0      0        2 
   2   chr2_38770921     AKia    C    T        0      0        2 
   2   chr2_38770921     AOna    C    T        0      0        2 
   2   chr2_38770921     ASom    C    T        0      0        2 
   2   chr2_38770921     HCab    C    T        1      2        2 
   2   chr2_38770921     HPrz    C    T        1      2        2 
   2   chr2_38770921     ZBoe    C    T        0      0        2 
   2   chr2_38770921     ZGre    C    T        0      0        2 
   2   chr2_38770921     ZHar    C    T        0      0        2 
   2   chr2_38770921   Sample    C    T        1      2        2 
   2   chr2_38773613     AAsi    C    T        0      0        2 
   2   chr2_38773613     AKia    C    T        0      0        2 
   2   chr2_38773613     AOna    C    T        0      0        2 
   2   chr2_38773613     ASom    C    T        0      0        2 
   2   chr2_38773613     HCab    C    T        0      0        2 
   2   chr2_38773613     HPrz    C    T        0      0        2 
   2   chr2_38773613     ZBoe    C    T        1      2        2 
   2   chr2_38773613     ZGre    C    T        0      0        2 
   2   chr2_38773613     ZHar    C    T        0      0        2 
   2   chr2_38773613   Sample    C    T        0      0        2 
   2   chr2_38776476     AAsi    C    T        0      0        2 
   2   chr2_38776476     AKia    C    T        0      0        2 
   2   chr2_38776476     AOna    C    T        0      0        2 
   2   chr2_38776476     ASom    C    T        0      0        2 
   2   chr2_38776476     HCab    C    T        0      0        2 
   2   chr2_38776476     HPrz    C    T        0      0        2 
   2   chr2_38776476     ZBoe    C    T      0.5      1        2 
   2   chr2_38776476     ZGre    C    T        0      0        2 
   2   chr2_38776476     ZHar    C    T        0      0        2 
   2   chr2_38776476   Sample    C    T        0      0        2 
   2   chr2_38782270     AAsi    A    G        1      2        2 
   2   chr2_38782270     AKia    A    G        0      0        2 
   2   chr2_38782270     AOna    A    G        0      0        2 
   2   chr2_38782270     ASom    A    G        0      0        2 
   2   chr2_38782270     HCab    A    G        0      0        2 
   2   chr2_38782270     HPrz    A    G        0      0        2 
   2   chr2_38782270     ZBoe    A    G        0      0        2 
   2   chr2_38782270     ZGre    A    G        0      0        2 
   2   chr2_38782270     ZHar    A    G        0      0        2 
   2   chr2_38782270   Sample    A    G        0      0        2 
   2   chr2_38784804     AAsi    G    A        0      0        2 
   2   chr2_38784804     AKia    G    A        0      0        2 
   2   chr2_38784804     AOna    G    A        0      0        2 
   2   chr2_38784804     ASom    G    A        0      0        2 
   2   chr2_38784804     HCab    G    A        0      0        2 
   2   chr2_38784804     HPrz    G    A        0      0        2 
   2   chr2_38784804     ZBoe    G    A        1      2        2 
   2   chr2_38784804     ZGre    G    A        0      0        2 
   2   chr2_38784804     ZHar    G    A        0      0        2 
   2   chr2_38784804   Sample    G    A        0      0        2 
   2   chr2_38787919     AAsi    C    T        0      0        2 
   2   chr2_38787919     AKia    C    T        0      0        2 
   2   chr2_38787919     AOna    C    T        0      0        2 
   2   chr2_38787919     ASom    C    T        0      0        2 
   2   chr2_38787919     HCab    C    T        0      0        2 
   2   chr2_38787919     HPrz    C    T        0      0        2 
   2   chr2_38787919     ZBoe    C    T        0      0        2 
   2   chr2_38787919     ZGre    C    T        0      0        2 
   2   chr2_38787919     ZHar    C    T      0.5      1        2 
   2   chr2_38787919   Sample    C    T        0      0        2 
   2   chr2_38792183     AAsi    G    C        1      2        2 
   2   chr2_38792183     AKia    G    C        0      0        2 
   2   chr2_38792183     AOna    G    C        0      0        2 
   2   chr2_38792183     ASom    G    C        1      2        2 
   2   chr2_38792183     HCab    G    C        0      0        2 
   2   chr2_38792183     HPrz    G    C        0      0        2 
   2   chr2_38792183     ZBoe    G    C        0      0        2 
   2   chr2_38792183     ZGre    G    C        0      0        2 
   2   chr2_38792183     ZHar    G    C        0      0        2 
   2   chr2_38792183   Sample    G    C        0      0        2 
   2   chr2_38803933     AAsi    C    G        0      0        2 
   2   chr2_38803933     AKia    C    G        1      2        2 
   2   chr2_38803933     AOna    C    G        1      2        2 
   2   chr2_38803933     ASom    C    G        0      0        2 
   2   chr2_38803933     HCab    C    G        0      0        2 
   2   chr2_38803933     HPrz    C    G        0      0        2 
   2   chr2_38803933     ZBoe    C    G        0      0        2 
   2   chr2_38803933     ZGre    C    G        0      0        2 
   2   chr2_38803933     ZHar    C    G        0      0        2 
   2   chr2_38803933   Sample    C    G        0      0        2 
   2   chr2_38812046     AAsi    T    C        0      0        2 
   2   chr2_38812046     AKia    T    C        0      0        2 
   2   chr2_38812046     AOna    T    C        0      0        2 
   2   chr2_38812046     ASom    T    C        0      0        2 
   2   chr2_38812046     HCab    T    C        1      2        2 
   2   chr2_38812046     HPrz    T    C        1      2        2 
   2   chr2_38812046     ZBoe    T    C        0      0        2 
   2   chr2_38812046     ZGre    T    C        0      0        2 
   2   chr2_38812046     ZHar    T    C        0      0        2 
   2   chr2_38812046   Sample    T    C        1      2        2 
   2   chr2_38813007     AAsi    C    T        0      0        2 
   2   chr2_38813007     AKia    C    T        0      0        2 
   2   chr2_38813007     AOna    C    T        0      0        2 
   2   chr2_38813007     ASom    C    T        0      0        2 
   2   chr2_38813007     HCab    C    T        1      2        2 
   2   chr2_38813007     HPrz    C    T        1      2        2 
   2   chr2_38813007     ZBoe    C    T        0      0        2 
   2   chr2_38813007     ZGre    C    T        0      0        2 
   2   chr2_38813007     ZHar    C    T        0      0        2 
   2   chr2_38813007   Sample    C    T        1      2        2 
   2   chr2_38814481     AAsi    C    T        0      0        2 
   2   chr2_38814481     AKia    C    T        0      0        2 
   2   chr2_38814481     AOna    C    T        0      0        2 
   2   chr2_38814481     ASom    C    T        0      0        2 
   2   chr2_38814481     HCab    C    T        1      2        2 
   2   chr2_38814481     HPrz    C    T        1      2        2 
   2   chr2_38814481     ZBoe    C    T        0      0        2 
   2   chr2_38814481     ZGre    C    T        0      0        2 
   2   chr2_38814481     ZHar    C    T        0      0        2 
   2   chr2_38814481   Sample    C    T        1      2        2 
   2   chr2_38831920     AAsi    T    G        0      0        2 
   2   chr2_38831920     AKia    T    G        0      0        2 
   2   chr2_38831920     AOna    T    G        0      0        2 
   2   chr2_38831920     ASom    T    G        0      0        2 
   2   chr2_38831920     HCab    T    G        1      2        2 
   2   chr2_38831920     HPrz    T    G        1      2        2 
   2   chr2_38831920     ZBoe    T    G        0      0        2 
   2   chr2_38831920     ZGre    T    G        0      0        2 
   2   chr2_38831920     ZHar    T    G        0      0        2 
   2   chr2_38831920   Sample    T    G        1      2        2 
   2   chr2_38833981     AAsi    G    A        0      0        2 
   2   chr2_38833981     AKia    G    A        0      0        2 
   2   chr2_38833981     AOna    G    A        0      0        2 
   2   chr2_38833981     ASom    G    A        0      0        2 
   2   chr2_38833981     HCab    G    A        1      2        2 
   2   chr2_38833981     HPrz    G    A        1      2        2 
   2   chr2_38833981     ZBoe    G    A        0      0        2 
   2   chr2_38833981     ZGre    G    A        0      0        2 
   2   chr2_38833981     ZHar    G    A        0      0        2 
   2   chr2_38833981   Sample    G    A        1      2        2 
   2   chr2_38837089     AAsi    T    C        0      0        2 
   2   chr2_38837089     AKia    T    C        0      0        2 
   2   chr2_38837089     AOna    T    C        0      0        2 
   2   chr2_38837089     ASom    T    C        0      0        2 
   2   chr2_38837089     HCab    T    C        0      0        2 
   2   chr2_38837089     HPrz    T    C        0      0        2 
   2   chr2_38837089     ZBoe    T    C        0      0        2 
   2   chr2_38837089     ZGre    T    C      0.5      1        2 
   2   chr2_38837089     ZHar    T    C        0      0        2 
   2   chr2_38837089   Sample    T    C        0      0        2 
   2   chr2_38837100     AAsi    G    A        0      0        2 
   2   chr2_38837100     AKia    G    A        0      0        2 
   2   chr2_38837100     AOna    G    A        0      0        2 
   2   chr2_38837100     ASom    G    A        0      0        2 
   2   chr2_38837100     HCab    G    A        1      2        2 
   2   chr2_38837100     HPrz    G    A        1      2        2 
   2   chr2_38837100     ZBoe    G    A        0      0        2 
   2   chr2_38837100     ZGre    G    A        0      0        2 
   2   chr2_38837100     ZHar    G    A        0      0        2 
   2   chr2_38837100   Sample    G    A        1      2        2 
   2   chr2_38842924     AAsi    A    G        0      0        2 
   2   chr2_38842924     AKia    A    G        0      0        2 
   2   chr2_38842924     AOna    A    G      0.5      1        2 
   2   chr2_38842924     ASom    A    G        0      0        2 
   2   chr2_38842924     HCab    A    G        0      0        2 
   2   chr2_38842924     HPrz    A    G        0      0        2 
   2   chr2_38842924     ZBoe    A    G        0      0        2 
   2   chr2_38842924     ZGre    A    G        0      0        2 
   2   chr2_38842924     ZHar    A    G        0      0        2 
   2   chr2_38842924   Sample    A    G        0      0        2 
   2   chr2_38843714     AAsi    T    C        0      0        2 
   2   chr2_38843714     AKia    T    C        0      0        2 
   2   chr2_38843714     AOna    T    C        0      0        2 
   2   chr2_38843714     ASom    T    C        0      0        2 
   2   chr2_38843714     HCab    T    C        1      2        2 
   2   chr2_38843714     HPrz    T    C        1      2        2 
   2   chr2_38843714     ZBoe    T    C        0      0        2 
   2   chr2_38843714     ZGre    T    C        0      0        2 
   2   chr2_38843714     ZHar    T    C        0      0        2 
   2   chr2_38843714   Sample    T    C        1      2        2 
   2   chr2_38847197     AAsi    A    G        0      0        2 
   2   chr2_38847197     AKia    A    G        0      0        2 
   2   chr2_38847197     AOna    A    G        0      0        2 
   2   chr2_38847197     ASom    A    G        0      0        2 
   2   chr2_38847197     HCab    A    G        0      0        2 
   2   chr2_38847197     HPrz    A    G      0.5      1        2 
   2   chr2_38847197     ZBoe    A    G        0      0        2 
   2   chr2_38847197     ZGre    A    G        0      0        2 
   2   chr2_38847197     ZHar    A    G        0      0        2 
   2   chr2_38847197   Sample    A    G        0      0        2 
   2   chr2_38852750     AAsi    C    A        0      0        2 
   2   chr2_38852750     AKia    C    A        0      0        2 
   2   chr2_38852750     AOna    C    A        0      0        2 
   2   chr2_38852750     ASom    C    A        0      0        2 
   2   chr2_38852750     HCab    C    A        0      0        2 
   2   chr2_38852750     HPrz    C    A        0      0        2 
   2   chr2_38852750     ZBoe    C    A      0.5      1        2 
   2   chr2_38852750     ZGre    C    A        0      0        2 
   2   chr2_38852750     ZHar    C    A        0      0        2 
   2   chr2_38852750   Sample    C    A        0      0        2 
   2   chr2_38853387     AAsi    T    C        0      0        2 
   2   chr2_38853387     AKia    T    C        0      0        2 
   2   chr2_38853387     AOna    T    C        0      0        2 
   2   chr2_38853387     ASom    T    C        0      0        2 
   2   chr2_38853387     HCab    T    C        0      0        2 
   2   chr2_38853387     HPrz    T    C        0      0        2 
   2   chr2_38853387     ZBoe    T    C        0      0        2 
   2   chr2_38853387     ZGre    T    C        1      2        2 
   2   chr2_38853387     ZHar    T    C        0      0        2 
   2   chr2_38853387   Sample    T    C        0      0        2 
   2   chr2_38856109     AAsi    T    C      0.5      1        2 
   2   chr2_38856109     AKia    T    C        0      0        2 
   2   chr2_38856109     AOna    T    C        0      0        2 
   2   chr2_38856109     ASom    T    C        0      0        2 
   2   chr2_38856109     HCab    T    C        0      0        2 
   2   chr2_38856109     HPrz    T    C        0      0        2 
   2   chr2_38856109     ZBoe    T    C        0      0        2 
   2   chr2_38856109     ZGre    T    C        0      0        2 
   2   chr2_38856109     ZHar    T    C        0      0        2 
   2   chr2_38856109   Sample    T    C        0      0        2 
   2   chr2_38857600     AAsi    C    T        0      0        2 
   2   chr2_38857600     AKia    C    T        0      0        2 
   2   chr2_38857600     AOna    C    T        0      0        2 
   2   chr2_38857600     ASom    C    T        0      0        2 
   2   chr2_38857600     HCab    C    T        0      0        2 
   2   chr2_38857600     HPrz    C    T        0      0        2 
   2   chr2_38857600     ZBoe    C    T        0      0        2 
   2   chr2_38857600     ZGre    C    T        1      2        2 
   2   chr2_38857600     ZHar    C    T        0      0        2 
   2   chr2_38857600   Sample    C    T        0      0        2 
   2   chr2_38859109     AAsi    C    T        0      0        2 
   2   chr2_38859109     AKia    C    T        0      0        2 
   2   chr2_38859109     AOna    C    T        0      0        2 
   2   chr2_38859109     ASom    C    T        0      0        2 
   2   chr2_38859109     HCab    C    T        1      2        2 
   2   chr2_38859109     HPrz    C    T        1      2        2 
   2   chr2_38859109     ZBoe    C    T        0      0        2 
   2   chr2_38859109     ZGre    C    T        0      0        2 
   2   chr2_38859109     ZHar    C    T        0      0        2 
   2   chr2_38859109   Sample    C    T        1      2        2 
   2   chr2_38863399     AAsi    T    C        0      0        2 
   2   chr2_38863399     AKia    T    C        0      0        2 
   2   chr2_38863399     AOna    T    C        0      0        2 
   2   chr2_38863399     ASom    T    C      0.5      1        2 
   2   chr2_38863399     HCab    T    C        0      0        2 
   2   chr2_38863399     HPrz    T    C        0      0        2 
   2   chr2_38863399     ZBoe    T    C        0      0        2 
   2   chr2_38863399     ZGre    T    C        0      0        2 
   2   chr2_38863399     ZHar    T    C        0      0        2 
   2   chr2_38863399   Sample    T    C        0      0        2 
   2   chr2_38870322     AAsi    A    C        0      0        2 
   2   chr2_38870322     AKia    A    C        0      0        2 
   2   chr2_38870322     AOna    A    C        0      0        2 
   2   chr2_38870322     ASom    A    C        0      0        2 
   2   chr2_38870322     HCab    A    C        1      2        2 
   2   chr2_38870322     HPrz    A    C        1      2        2 
   2   chr2_38870322     ZBoe    A    C        0      0        2 
   2   chr2_38870322     ZGre    A    C        0      0        2 
   2   chr2_38870322     ZHar    A    C        0      0        2 
   2   chr2_38870322   Sample    A    C        1      2        2 
   2   chr2_38870493     AAsi    T    C        0      0        2 
   2   chr2_38870493     AKia    T    C        0      0        2 
   2   chr2_38870493     AOna    T    C        0      0        2 
   2   chr2_38870493     ASom    T    C        1      2        2 
   2   chr2_38870493     HCab    T    C        0      0        2 
   2   chr2_38870493     HPrz    T    C        0      0        2 
   2   chr2_38870493     ZBoe    T    C        0      0        2 
   2   chr2_38870493     ZGre    T    C        0      0        2 
   2   chr2_38870493     ZHar    T    C        0      0        2 
   2   chr2_38870493   Sample    T    C        0      0        2 
   2   chr2_38881882     AAsi    A    G        0      0        2 
   2   chr2_38881882     AKia    A    G        0      0        2 
   2   chr2_38881882     AOna    A    G        0      0        2 
   2   chr2_38881882     ASom    A    G        0      0        2 
   2   chr2_38881882     HCab    A    G        0      0        2 
   2   chr2_38881882     HPrz    A    G        0      0        2 
   2   chr2_38881882     ZBoe    A    G      0.5      1        2 
   2   chr2_38881882     ZGre    A    G        0      0        2 
   2   chr2_38881882     ZHar    A    G        0      0        2 
   2   chr2_38881882   Sample    A    G        0      0        2 
   2   chr2_38889761     AAsi    C    T        0      0        2 
   2   chr2_38889761     AKia    C    T        0      0        2 
   2   chr2_38889761     AOna    C    T        0      0        2 
   2   chr2_38889761     ASom    C    T        0      0        2 
   2   chr2_38889761     HCab    C    T        1      2        2 
   2   chr2_38889761     HPrz    C    T        1      2        2 
   2   chr2_38889761     ZBoe    C    T        0      0        2 
   2   chr2_38889761     ZGre    C    T        0      0        2 
   2   chr2_38889761     ZHar    C    T        0      0        2 
   2   chr2_38889761   Sample    C    T        1      2        2 
   2   chr2_38890801     AAsi    A    G        0      0        2 
   2   chr2_38890801     AKia    A    G        0      0        2 
   2   chr2_38890801     AOna    A    G        0      0        2 
   2   chr2_38890801     ASom    A    G        0      0        2 
   2   chr2_38890801     HCab    A    G        0      0        2 
   2   chr2_38890801     HPrz    A    G        0      0        2 
   2   chr2_38890801     ZBoe    A    G        0      0        2 
   2   chr2_38890801     ZGre    A    G        0      0        2 
   2   chr2_38890801     ZHar    A    G      0.5      1        2 
   2   chr2_38890801   Sample    A    G        0      0        2 
   2   chr2_38894211     AAsi    C    G        0      0        2 
   2   chr2_38894211     AKia    C    G        1      2        2 
   2   chr2_38894211     AOna    C    G      0.5      1        2 
   2   chr2_38894211     ASom    C    G        0      0        2 
   2   chr2_38894211     HCab    C    G        0      0        2 
   2   chr2_38894211     HPrz    C    G        0      0        2 
   2   chr2_38894211     ZBoe    C    G        0      0        2 
   2   chr2_38894211     ZGre    C    G        0      0        2 
   2   chr2_38894211     ZHar    C    G        0      0        2 
   2   chr2_38894211   Sample    C    G        0      0        2 
   2   chr2_38895648     AAsi    T    C        0      0        2 
   2   chr2_38895648     AKia    T    C        0      0        2 
   2   chr2_38895648     AOna    T    C        0      0        2 
   2   chr2_38895648     ASom    T    C        0      0        2 
   2   chr2_38895648     HCab    T    C        0      0        2 
   2   chr2_38895648     HPrz    T    C        0      0        2 
   2   chr2_38895648     ZBoe    T    C      0.5      1        2 
   2   chr2_38895648     ZGre    T    C        0      0        2 
   2   chr2_38895648     ZHar    T    C        0      0        2 
   2   chr2_38895648   Sample    T    C        0      0        2 
   2   chr2_38899496     AAsi    C    T        0      0        2 
   2   chr2_38899496     AKia    C    T        0      0        2 
   2   chr2_38899496     AOna    C    T        0      0        2 
   2   chr2_38899496     ASom    C    T        0      0        2 
   2   chr2_38899496     HCab    C    T        1      2        2 
   2   chr2_38899496     HPrz    C    T        1      2        2 
   2   chr2_38899496     ZBoe    C    T        0      0        2 
   2   chr2_38899496     ZGre    C    T        0      0        2 
   2   chr2_38899496     ZHar    C    T        0      0        2 
   2   chr2_38899496   Sample    C    T        1      2        2 
   2   chr2_38900606     AAsi    C    A        0      0        2 
   2   chr2_38900606     AKia    C    A        0      0        2 
   2   chr2_38900606     AOna    C    A        0      0        2 
   2   chr2_38900606     ASom    C    A        0      0        2 
   2   chr2_38900606     HCab    C    A        1      2        2 
   2   chr2_38900606     HPrz    C    A        1      2        2 
   2   chr2_38900606     ZBoe    C    A        0      0        2 
   2   chr2_38900606     ZGre    C    A        0      0        2 
   2   chr2_38900606     ZHar    C    A        0      0        2 
   2   chr2_38900606   Sample    C    A        1      2        2 
   2   chr2_38900608     AAsi    C    T        0      0        2 
   2   chr2_38900608     AKia    C    T        0      0        2 
   2   chr2_38900608     AOna    C    T        1      2        2 
   2   chr2_38900608     ASom    C    T        0      0        2 
   2   chr2_38900608     HCab    C    T        0      0        2 
   2   chr2_38900608     HPrz    C    T        0      0        2 
   2   chr2_38900608     ZBoe    C    T        0      0        2 
   2   chr2_38900608     ZGre    C    T        0      0        2 
   2   chr2_38900608     ZHar    C    T        0      0        2 
   2   chr2_38900608   Sample    C    T        0      0        2 
   2   chr2_38902951     AAsi    C    G        0      0        2 
   2   chr2_38902951     AKia    C    G        0      0        2 
   2   chr2_38902951     AOna    C    G        0      0        2 
   2   chr2_38902951     ASom    C    G        0      0        2 
   2   chr2_38902951     HCab    C    G        1      2        2 
   2   chr2_38902951     HPrz    C    G        1      2        2 
   2   chr2_38902951     ZBoe    C    G        0      0        2 
   2   chr2_38902951     ZGre    C    G        0      0        2 
   2   chr2_38902951     ZHar    C    G        0      0        2 
   2   chr2_38902951   Sample    C    G        1      2        2 
   2   chr2_38903076     AAsi    C    T        0      0        2 
   2   chr2_38903076     AKia    C    T        0      0        2 
   2   chr2_38903076     AOna    C    T        0      0        2 
   2   chr2_38903076     ASom    C    T        0      0        2 
   2   chr2_38903076     HCab    C    T        0      0        2 
   2   chr2_38903076     HPrz    C    T        0      0        2 
   2   chr2_38903076     ZBoe    C    T        0      0        2 
   2   chr2_38903076     ZGre    C    T        0      0        2 
   2   chr2_38903076     ZHar    C    T        1      2        2 
   2   chr2_38903076   Sample    C    T        0      0        2 
   2   chr2_38906018     AAsi    G    A        0      0        2 
   2   chr2_38906018     AKia    G    A        0      0        2 
   2   chr2_38906018     AOna    G    A        0      0        2 
   2   chr2_38906018     ASom    G    A        0      0        2 
   2   chr2_38906018     HCab    G    A        1      2        2 
   2   chr2_38906018     HPrz    G    A        1      2        2 
   2   chr2_38906018     ZBoe    G    A        0      0        2 
   2   chr2_38906018     ZGre    G    A        0      0        2 
   2   chr2_38906018     ZHar    G    A        0      0        2 
   2   chr2_38906018   Sample    G    A        1      2        2 
   2   chr2_38906752     AAsi    T    C        0      0        2 
   2   chr2_38906752     AKia    T    C        0      0        2 
   2   chr2_38906752     AOna    T    C        0      0        2 
   2   chr2_38906752     ASom    T    C        0      0        2 
   2   chr2_38906752     HCab    T    C        0      0        2 
   2   chr2_38906752     HPrz    T    C        0      0        2 
   2   chr2_38906752     ZBoe    T    C      0.5      1        2 
   2   chr2_38906752     ZGre    T    C        0      0        2 
   2   chr2_38906752     ZHar    T    C        0      0        2 
   2   chr2_38906752   Sample    T    C        0      0        2 
   2   chr2_38908378     AAsi    A    G        0      0        2 
   2   chr2_38908378     AKia    A    G        0      0        2 
   2   chr2_38908378     AOna    A    G        0      0        2 
   2   chr2_38908378     ASom    A    G        0      0        2 
   2   chr2_38908378     HCab    A    G        0      0        2 
   2   chr2_38908378     HPrz    A    G      0.5      1        2 
   2   chr2_38908378     ZBoe    A    G        0      0        2 
   2   chr2_38908378     ZGre    A    G        0      0        2 
   2   chr2_38908378     ZHar    A    G        0      0        2 
   2   chr2_38908378   Sample    A    G        0      0        2 
   2   chr2_38912107     AAsi    T    C        0      0        2 
   2   chr2_38912107     AKia    T    C        0      0        2 
   2   chr2_38912107     AOna    T    C        0      0        2 
   2   chr2_38912107     ASom    T    C      0.5      1        2 
   2   chr2_38912107     HCab    T    C        0      0        2 
   2   chr2_38912107     HPrz    T    C        0      0        2 
   2   chr2_38912107     ZBoe    T    C        0      0        2 
   2   chr2_38912107     ZGre    T    C        0      0        2 
   2   chr2_38912107     ZHar    T    C        0      0        2 
   2   chr2_38912107   Sample    T    C        0      0        2 
   2   chr2_38912721     AAsi    A    G        0      0        2 
   2   chr2_38912721     AKia    A    G        0      0        2 
   2   chr2_38912721     AOna    A    G        0      0        2 
   2   chr2_38912721     ASom    A    G      0.5      1        2 
   2   chr2_38912721     HCab    A    G        0      0        2 
   2   chr2_38912721     HPrz    A    G        0      0        2 
   2   chr2_38912721     ZBoe    A    G        0      0        2 
   2   chr2_38912721     ZGre    A    G        0      0        2 
   2   chr2_38912721     ZHar    A    G        0      0        2 
   2   chr2_38912721   Sample    A    G        0      0        2 
   2   chr2_38924626     AAsi    C    T        0      0        2 
   2   chr2_38924626     AKia    C    T        0      0        2 
   2   chr2_38924626     AOna    C    T        0      0        2 
   2   chr2_38924626     ASom    C    T        0      0        2 
   2   chr2_38924626     HCab    C    T        0      0        2 
   2   chr2_38924626     HPrz    C    T      0.5      1        2 
   2   chr2_38924626     ZBoe    C    T        0      0        2 
   2   chr2_38924626     ZGre    C    T        0      0        2 
   2   chr2_38924626     ZHar    C    T        0      0        2 
   2   chr2_38924626   Sample    C    T        0      0        2 
   2   chr2_38927482     AAsi    A    G        0      0        2 
   2   chr2_38927482     AKia    A    G      0.5      1        2 
   2   chr2_38927482     AOna    A    G        0      0        2 
   2   chr2_38927482     ASom    A    G        0      0        2 
   2   chr2_38927482     HCab    A    G        0      0        2 
   2   chr2_38927482     HPrz    A    G        0      0        2 
   2   chr2_38927482     ZBoe    A    G        0      0        2 
   2   chr2_38927482     ZGre    A    G        0      0        2 
   2   chr2_38927482     ZHar    A    G        0      0        2 
   2   chr2_38927482   Sample    A    G        0      0        2 
   2   chr2_38933077     AAsi    A    G        0      0        2 
   2   chr2_38933077     AKia    A    G        0      0        2 
   2   chr2_38933077     AOna    A    G        0      0        2 
   2   chr2_38933077     ASom    A    G        1      2        2 
   2   chr2_38933077     HCab    A    G        0      0        2 
   2   chr2_38933077     HPrz    A    G        0      0        2 
   2   chr2_38933077     ZBoe    A    G      0.5      1        2 
   2   chr2_38933077     ZGre    A    G        0      0        2 
   2   chr2_38933077     ZHar    A    G        0      0        2 
   2   chr2_38933077   Sample    A    G        0      0        2 
   2   chr2_38936168     AAsi    C    G        0      0        2 
   2   chr2_38936168     AKia    C    G        0      0        2 
   2   chr2_38936168     AOna    C    G        0      0        2 
   2   chr2_38936168     ASom    C    G        0      0        2 
   2   chr2_38936168     HCab    C    G        1      2        2 
   2   chr2_38936168     HPrz    C    G        1      2        2 
   2   chr2_38936168     ZBoe    C    G        0      0        2 
   2   chr2_38936168     ZGre    C    G        0      0        2 
   2   chr2_38936168     ZHar    C    G        0      0        2 
   2   chr2_38936168   Sample    C    G        1      2        2 
   2   chr2_38938501     AAsi    G    T        0      0        2 
   2   chr2_38938501     AKia    G    T        0      0        2 
   2   chr2_38938501     AOna    G    T        1      2        2 
   2   chr2_38938501     ASom    G    T        0      0        2 
   2   chr2_38938501     HCab    G    T        0      0        2 
   2   chr2_38938501     HPrz    G    T        0      0        2 
   2   chr2_38938501     ZBoe    G    T        0      0        2 
   2   chr2_38938501     ZGre    G    T        0      0        2 
   2   chr2_38938501     ZHar    G    T        0      0        2 
   2   chr2_38938501   Sample    G    T        0      0        2 
   2   chr2_38942523     AAsi    G    C        0      0        2 
   2   chr2_38942523     AKia    G    C        0      0        2 
   2   chr2_38942523     AOna    G    C        0      0        2 
   2   chr2_38942523     ASom    G    C        0      0        2 
   2   chr2_38942523     HCab    G    C        0      0        2 
   2   chr2_38942523     HPrz    G    C      0.5      1        2 
   2   chr2_38942523     ZBoe    G    C        0      0        2 
   2   chr2_38942523     ZGre    G    C        0      0        2 
   2   chr2_38942523     ZHar    G    C        0      0        2 
   2   chr2_38942523   Sample    G    C        0      0        2 
   2   chr2_38942896     AAsi    T    C        0      0        2 
   2   chr2_38942896     AKia    T    C        0      0        2 
   2   chr2_38942896     AOna    T    C        0      0        2 
   2   chr2_38942896     ASom    T    C        0      0        2 
   2   chr2_38942896     HCab    T    C        0      0        2 
   2   chr2_38942896     HPrz    T    C        0      0        2 
   2   chr2_38942896     ZBoe    T    C        0      0        2 
   2   chr2_38942896     ZGre    T    C        0      0        2 
   2   chr2_38942896     ZHar    T    C        1      2        2 
   2   chr2_38942896   Sample    T    C        0      0        2 
   2   chr2_38944255     AAsi    T    G      0.5      1        2 
   2   chr2_38944255     AKia    T    G        0      0        2 
   2   chr2_38944255     AOna    T    G        0      0        2 
   2   chr2_38944255     ASom    T    G        0      0        2 
   2   chr2_38944255     HCab    T    G        0      0        2 
   2   chr2_38944255     HPrz    T    G        0      0        2 
   2   chr2_38944255     ZBoe    T    G        0      0        2 
   2   chr2_38944255     ZGre    T    G        0      0        2 
   2   chr2_38944255     ZHar    T    G        0      0        2 
   2   chr2_38944255   Sample    T    G        0      0        2 
   2   chr2_38944382     AAsi    T    C        0      0        2 
   2   chr2_38944382     AKia    T    C      0.5      1        2 
   2   chr2_38944382     AOna    T    C        0      0        2 
   2   chr2_38944382     ASom    T    C        0      0        2 
   2   chr2_38944382     HCab    T    C        0      0        2 
   2   chr2_38944382     HPrz    T    C        0      0        2 
   2   chr2_38944382     ZBoe    T    C        0      0        2 
   2   chr2_38944382     ZGre    T    C        0      0        2 
   2   chr2_38944382     ZHar    T    C        0      0        2 
   2   chr2_38944382   Sample    T    C        0      0        2 
   2   chr2_38953324     AAsi    T    G        0      0        2 
   2   chr2_38953324     AKia    T    G      0.5      1        2 
   2   chr2_38953324     AOna    T    G        0      0        2 
   2   chr2_38953324     ASom    T    G        0      0        2 
   2   chr2_38953324     HCab    T    G        0      0        2 
   2   chr2_38953324     HPrz    T    G        0      0        2 
   2   chr2_38953324     ZBoe    T    G        0      0        2 
   2   chr2_38953324     ZGre    T    G        0      0        2 
   2   chr2_38953324     ZHar    T    G        0      0        2 
   2   chr2_38953324   Sample    T    G        0      0        2 
   2   chr2_38956330     AAsi    T    C      0.5      1        2 
   2   chr2_38956330     AKia    T    C        0      0        2 
   2   chr2_38956330     AOna    T    C        0      0        2 
   2   chr2_38956330     ASom    T    C        0      0        2 
   2   chr2_38956330     HCab    T    C        0      0        2 
   2   chr2_38956330     HPrz    T    C        0      0        2 
   2   chr2_38956330     ZBoe    T    C        0      0        2 
   2   chr2_38956330     ZGre    T    C        0      0        2 
   2   chr2_38956330     ZHar    T    C        0      0        2 
   2   chr2_38956330   Sample    T    C        0      0        2 
   2   chr2_38958348     AAsi    G    A        0      0        2 
   2   chr2_38958348     AKia    G    A        0      0        2 
   2   chr2_38958348     AOna    G    A        1      2        2 
   2   chr2_38958348     ASom    G    A        0      0        2 
   2   chr2_38958348     HCab    G    A        0      0        2 
   2   chr2_38958348     HPrz    G    A        0      0        2 
   2   chr2_38958348     ZBoe    G    A        0      0        2 
   2   chr2_38958348     ZGre    G    A        0      0        2 
   2   chr2_38958348     ZHar    G    A        0      0        2 
   2   chr2_38958348   Sample    G    A        0      0        2 
   2   chr2_38965036     AAsi    G    C        0      0        2 
   2   chr2_38965036     AKia    G    C        0      0        2 
   2   chr2_38965036     AOna    G    C        0      0        2 
   2   chr2_38965036     ASom    G    C        0      0        2 
   2   chr2_38965036     HCab    G    C        0      0        2 
   2   chr2_38965036     HPrz    G    C        0      0        2 
   2   chr2_38965036     ZBoe    G    C        0      0        2 
   2   chr2_38965036     ZGre    G    C      0.5      1        2 
   2   chr2_38965036     ZHar    G    C        0      0        2 
   2   chr2_38965036   Sample    G    C        0      0        2 
   2   chr2_38966871     AAsi    A    G        0      0        2 
   2   chr2_38966871     AKia    A    G        0      0        2 
   2   chr2_38966871     AOna    A    G        0      0        2 
   2   chr2_38966871     ASom    A    G        0      0        2 
   2   chr2_38966871     HCab    A    G        0      0        2 
   2   chr2_38966871     HPrz    A    G        0      0        2 
   2   chr2_38966871     ZBoe    A    G        0      0        2 
   2   chr2_38966871     ZGre    A    G      0.5      1        2 
   2   chr2_38966871     ZHar    A    G        0      0        2 
   2   chr2_38966871   Sample    A    G        0      0        2 
   2   chr2_38968642     AAsi    A    G        0      0        2 
   2   chr2_38968642     AKia    A    G        0      0        2 
   2   chr2_38968642     AOna    A    G        0      0        2 
   2   chr2_38968642     ASom    A    G        0      0        2 
   2   chr2_38968642     HCab    A    G        0      0        2 
   2   chr2_38968642     HPrz    A    G        0      0        2 
   2   chr2_38968642     ZBoe    A    G      0.5      1        2 
   2   chr2_38968642     ZGre    A    G        0      0        2 
   2   chr2_38968642     ZHar    A    G        0      0        2 
   2   chr2_38968642   Sample    A    G        0      0        2 
   2   chr2_38970599     AAsi    C    G        0      0        2 
   2   chr2_38970599     AKia    C    G      0.5      1        2 
   2   chr2_38970599     AOna    C    G        0      0        2 
   2   chr2_38970599     ASom    C    G        0      0        2 
   2   chr2_38970599     HCab    C    G        0      0        2 
   2   chr2_38970599     HPrz    C    G        0      0        2 
   2   chr2_38970599     ZBoe    C    G        0      0        2 
   2   chr2_38970599     ZGre    C    G        0      0        2 
   2   chr2_38970599     ZHar    C    G        0      0        2 
   2   chr2_38970599   Sample    C    G        0      0        2 
   2   chr2_38970619     AAsi    T    G        0      0        2 
   2   chr2_38970619     AKia    T    G      0.5      1        2 
   2   chr2_38970619     AOna    T    G        0      0        2 
   2   chr2_38970619     ASom    T    G        0      0        2 
   2   chr2_38970619     HCab    T    G        0      0        2 
   2   chr2_38970619     HPrz    T    G        0      0        2 
   2   chr2_38970619     ZBoe    T    G        0      0        2 
   2   chr2_38970619     ZGre    T    G        0      0        2 
   2   chr2_38970619     ZHar    T    G        0      0        2 
   2   chr2_38970619   Sample    T    G        0      0        2 
   2   chr2_38972468     AAsi    T    C        0      0        2 
   2   chr2_38972468     AKia    T    C        0      0        2 
   2   chr2_38972468     AOna    T    C        0      0        2 
   2   chr2_38972468     ASom    T    C        1      2        2 
   2   chr2_38972468     HCab    T    C        0      0        2 
   2   chr2_38972468     HPrz    T    C        0      0        2 
   2   chr2_38972468     ZBoe    T    C        0      0        2 
   2   chr2_38972468     ZGre    T    C        0      0        2 
   2   chr2_38972468     ZHar    T    C      0.5      1        2 
   2   chr2_38972468   Sample    T    C        0      0        2 
   2   chr2_38974216     AAsi    C    T        0      0        2 
   2   chr2_38974216     AKia    C    T        0      0        2 
   2   chr2_38974216     AOna    C    T        0      0        2 
   2   chr2_38974216     ASom    C    T        0      0        2 
   2   chr2_38974216     HCab    C    T        0      0        2 
   2   chr2_38974216     HPrz    C    T        0      0        2 
   2   chr2_38974216     ZBoe    C    T        0      0        2 
   2   chr2_38974216     ZGre    C    T        0      0        2 
   2   chr2_38974216     ZHar    C    T        1      2        2 
   2   chr2_38974216   Sample    C    T        0      0        2 
   2   chr2_38985031     AAsi    A    G        1      2        2 
   2   chr2_38985031     AKia    A    G        0      0        2 
   2   chr2_38985031     AOna    A    G        0      0        2 
   2   chr2_38985031     ASom    A    G        1      2        2 
   2   chr2_38985031     HCab    A    G        0      0        2 
   2   chr2_38985031     HPrz    A    G        0      0        2 
   2   chr2_38985031     ZBoe    A    G        0      0        2 
   2   chr2_38985031     ZGre    A    G        0      0        2 
   2   chr2_38985031     ZHar    A    G        0      0        2 
   2   chr2_38985031   Sample    A    G        0      0        2 
   2   chr2_38986445     AAsi    C    T        0      0        2 
   2   chr2_38986445     AKia    C    T        0      0        2 
   2   chr2_38986445     AOna    C    T        0      0        2 
   2   chr2_38986445     ASom    C    T        0      0        2 
   2   chr2_38986445     HCab    C    T        1      2        2 
   2   chr2_38986445     HPrz    C    T        1      2        2 
   2   chr2_38986445     ZBoe    C    T        0      0        2 
   2   chr2_38986445     ZGre    C    T        0      0        2 
   2   chr2_38986445     ZHar    C    T        0      0        2 
   2   chr2_38986445   Sample    C    T        1      2        2 
   2   chr2_38987319     AAsi    A    G        0      0        2 
   2   chr2_38987319     AKia    A    G      0.5      1        2 
   2   chr2_38987319     AOna    A    G        0      0        2 
   2   chr2_38987319     ASom    A    G      0.5      1        2 
   2   chr2_38987319     HCab    A    G        0      0        2 
   2   chr2_38987319     HPrz    A    G        0      0        2 
   2   chr2_38987319     ZBoe    A    G        0      0        2 
   2   chr2_38987319     ZGre    A    G        0      0        2 
   2   chr2_38987319     ZHar    A    G        0      0        2 
   2   chr2_38987319   Sample    A    G        0      0        2 
   2   chr2_38988076     AAsi    T    C        1      2        2 
   2   chr2_38988076     AKia    T    C        1      2        2 
   2   chr2_38988076     AOna    T    C        1      2        2 
   2   chr2_38988076     ASom    T    C        1      2        2 
   2   chr2_38988076     HCab    T    C        0      0        2 
   2   chr2_38988076     HPrz    T    C        0      0        2 
   2   chr2_38988076     ZBoe    T    C        0      0        2 
   2   chr2_38988076     ZGre    T    C        0      0        2 
   2   chr2_38988076     ZHar    T    C        0      0        2 
   2   chr2_38988076   Sample    T    C        0      0        2 
   2   chr2_38995186     AAsi    A    G        0      0        2 
   2   chr2_38995186     AKia    A    G        0      0        2 
   2   chr2_38995186     AOna    A    G        0      0        2 
   2   chr2_38995186     ASom    A    G        0      0        2 
   2   chr2_38995186     HCab    A    G        0      0        2 
   2   chr2_38995186     HPrz    A    G        0      0        2 
   2   chr2_38995186     ZBoe    A    G        0      0        2 
   2   chr2_38995186     ZGre    A    G        1      2        2 
   2   chr2_38995186     ZHar    A    G        0      0        2 
   2   chr2_38995186   Sample    A    G        0      0        2 
   2   chr2_38995278     AAsi    A    G        0      0        2 
   2   chr2_38995278     AKia    A    G        0      0        2 
   2   chr2_38995278     AOna    A    G        0      0        2 
   2   chr2_38995278     ASom    A    G        0      0        2 
   2   chr2_38995278     HCab    A    G        0      0        2 
   2   chr2_38995278     HPrz    A    G        0      0        2 
   2   chr2_38995278     ZBoe    A    G        0      0        2 
   2   chr2_38995278     ZGre    A    G        0      0        2 
   2   chr2_38995278     ZHar    A    G        1      2        2 
   2   chr2_38995278   Sample    A    G        0      0        2 
   2   chr2_38999028     AAsi    G    A        0      0        2 
   2   chr2_38999028     AKia    G    A        0      0        2 
   2   chr2_38999028     AOna    G    A        0      0        2 
   2   chr2_38999028     ASom    G    A        0      0        2 
   2   chr2_38999028     HCab    G    A        0      0        2 
   2   chr2_38999028     HPrz    G    A        0      0        2 
   2   chr2_38999028     ZBoe    G    A        1      2        2 
   2   chr2_38999028     ZGre    G    A      0.5      1        2 
   2   chr2_38999028     ZHar    G    A        0      0        2 
   2   chr2_38999028   Sample    G    A        0      0        2 
   2   chr2_38999035     AAsi    T    C        0      0        2 
   2   chr2_38999035     AKia    T    C        1      2        2 
   2   chr2_38999035     AOna    T    C        0      0        2 
   2   chr2_38999035     ASom    T    C        0      0        2 
   2   chr2_38999035     HCab    T    C        0      0        2 
   2   chr2_38999035     HPrz    T    C        0      0        2 
   2   chr2_38999035     ZBoe    T    C        0      0        2 
   2   chr2_38999035     ZGre    T    C        0      0        2 
   2   chr2_38999035     ZHar    T    C        0      0        2 
   2   chr2_38999035   Sample    T    C        0      0        2 
   2   chr2_39000684     AAsi    G    T        0      0        2 
   2   chr2_39000684     AKia    G    T        0      0        2 
   2   chr2_39000684     AOna    G    T        0      0        2 
   2   chr2_39000684     ASom    G    T        0      0        2 
   2   chr2_39000684     HCab    G    T        1      2        2 
   2   chr2_39000684     HPrz    G    T        1      2        2 
   2   chr2_39000684     ZBoe    G    T        0      0        2 
   2   chr2_39000684     ZGre    G    T        0      0        2 
   2   chr2_39000684     ZHar    G    T        0      0        2 
   2   chr2_39000684   Sample    G    T        1      2        2 
   2   chr2_39005283     AAsi    A    G        0      0        2 
   2   chr2_39005283     AKia    A    G        0      0        2 
   2   chr2_39005283     AOna    A    G        0      0        2 
   2   chr2_39005283     ASom    A    G        0      0        2 
   2   chr2_39005283     HCab    A    G        0      0        2 
   2   chr2_39005283     HPrz    A    G        0      0        2 
   2   chr2_39005283     ZBoe    A    G        0      0        2 
   2   chr2_39005283     ZGre    A    G        0      0        2 
   2   chr2_39005283     ZHar    A    G        1      2        2 
   2   chr2_39005283   Sample    A    G        0      0        2 
   2   chr2_39008037     AAsi    T    G      0.5      1        2 
   2   chr2_39008037     AKia    T    G        0      0        2 
   2   chr2_39008037     AOna    T    G        0      0        2 
   2   chr2_39008037     ASom    T    G        0      0        2 
   2   chr2_39008037     HCab    T    G        0      0        2 
   2   chr2_39008037     HPrz    T    G        0      0        2 
   2   chr2_39008037     ZBoe    T    G        0      0        2 
   2   chr2_39008037     ZGre    T    G        0      0        2 
   2   chr2_39008037     ZHar    T    G        0      0        2 
   2   chr2_39008037   Sample    T    G        0      0        2 
   2   chr2_39019514     AAsi    T    C        0      0        2 
   2   chr2_39019514     AKia    T    C        0      0        2 
   2   chr2_39019514     AOna    T    C        0      0        2 
   2   chr2_39019514     ASom    T    C        0      0        2 
   2   chr2_39019514     HCab    T    C        0      0        2 
   2   chr2_39019514     HPrz    T    C      0.5      1        2 
   2   chr2_39019514     ZBoe    T    C        0      0        2 
   2   chr2_39019514     ZGre    T    C        0      0        2 
   2   chr2_39019514     ZHar    T    C        0      0        2 
   2   chr2_39019514   Sample    T    C        1      2        2 
   2   chr2_39023749     AAsi    G    A        0      0        2 
   2   chr2_39023749     AKia    G    A        0      0        2 
   2   chr2_39023749     AOna    G    A        0      0        2 
   2   chr2_39023749     ASom    G    A        0      0        2 
   2   chr2_39023749     HCab    G    A        1      2        2 
   2   chr2_39023749     HPrz    G    A        1      2        2 
   2   chr2_39023749     ZBoe    G    A        0      0        2 
   2   chr2_39023749     ZGre    G    A        0      0        2 
   2   chr2_39023749     ZHar    G    A        0      0        2 
   2   chr2_39023749   Sample    G    A        1      2        2 
   2   chr2_39024831     AAsi    T    C        0      0        2 
   2   chr2_39024831     AKia    T    C        0      0        2 
   2   chr2_39024831     AOna    T    C        0      0        2 
   2   chr2_39024831     ASom    T    C        0      0        2 
   2   chr2_39024831     HCab    T    C        1      2        2 
   2   chr2_39024831     HPrz    T    C        1      2        2 
   2   chr2_39024831     ZBoe    T    C        0      0        2 
   2   chr2_39024831     ZGre    T    C        0      0        2 
   2   chr2_39024831     ZHar    T    C        0      0        2 
   2   chr2_39024831   Sample    T    C        1      2        2 
   2   chr2_39032560     AAsi    C    T        0      0        2 
   2   chr2_39032560     AKia    C    T        0      0        2 
   2   chr2_39032560     AOna    C    T        0      0        2 
   2   chr2_39032560     ASom    C    T        0      0        2 
   2   chr2_39032560     HCab    C    T        1      2        2 
   2   chr2_39032560     HPrz    C    T        1      2        2 
   2   chr2_39032560     ZBoe    C    T        0      0        2 
   2   chr2_39032560     ZGre    C    T        0      0        2 
   2   chr2_39032560     ZHar    C    T        0      0        2 
   2   chr2_39032560   Sample    C    T        1      2        2 
   2   chr2_39033603     AAsi    A    G        0      0        2 
   2   chr2_39033603     AKia    A    G        0      0        2 
   2   chr2_39033603     AOna    A    G        0      0        2 
   2   chr2_39033603     ASom    A    G        0      0        2 
   2   chr2_39033603     HCab    A    G        1      2        2 
   2   chr2_39033603     HPrz    A    G        1      2        2 
   2   chr2_39033603     ZBoe    A    G        0      0        2 
   2   chr2_39033603     ZGre    A    G        0      0        2 
   2   chr2_39033603     ZHar    A    G        0      0        2 
   2   chr2_39033603   Sample    A    G        1      2        2 
   2   chr2_39033752     AAsi    G    A        0      0        2 
   2   chr2_39033752     AKia    G    A        0      0        2 
   2   chr2_39033752     AOna    G    A        0      0        2 
   2   chr2_39033752     ASom    G    A        0      0        2 
   2   chr2_39033752     HCab    G    A        1      2        2 
   2   chr2_39033752     HPrz    G    A        1      2        2 
   2   chr2_39033752     ZBoe    G    A        0      0        2 
   2   chr2_39033752     ZGre    G    A        0      0        2 
   2   chr2_39033752     ZHar    G    A        0      0        2 
   2   chr2_39033752   Sample    G    A        1      2        2 
   2   chr2_39035592     AAsi    C    G      0.5      1        2 
   2   chr2_39035592     AKia    C    G        0      0        2 
   2   chr2_39035592     AOna    C    G        0      0        2 
   2   chr2_39035592     ASom    C    G      0.5      1        2 
   2   chr2_39035592     HCab    C    G        0      0        2 
   2   chr2_39035592     HPrz    C    G        0      0        2 
   2   chr2_39035592     ZBoe    C    G        0      0        2 
   2   chr2_39035592     ZGre    C    G        0      0        2 
   2   chr2_39035592     ZHar    C    G        0      0        2 
   2   chr2_39035592   Sample    C    G        0      0        2 
   2   chr2_39041317     AAsi    A    T        0      0        2 
   2   chr2_39041317     AKia    A    T        0      0        2 
   2   chr2_39041317     AOna    A    T        0      0        2 
   2   chr2_39041317     ASom    A    T        0      0        2 
   2   chr2_39041317     HCab    A    T        1      2        2 
   2   chr2_39041317     HPrz    A    T        1      2        2 
   2   chr2_39041317     ZBoe    A    T        0      0        2 
   2   chr2_39041317     ZGre    A    T        0      0        2 
   2   chr2_39041317     ZHar    A    T        0      0        2 
   2   chr2_39041317   Sample    A    T        1      2        2 
   2   chr2_39042761     AAsi    T    C        0      0        2 
   2   chr2_39042761     AKia    T    C        0      0        2 
   2   chr2_39042761     AOna    T    C        0      0        2 
   2   chr2_39042761     ASom    T    C        0      0        2 
   2   chr2_39042761     HCab    T    C        0      0        2 
   2   chr2_39042761     HPrz    T    C        0      0        2 
   2   chr2_39042761     ZBoe    T    C      0.5      1        2 
   2   chr2_39042761     ZGre    T    C        0      0        2 
   2   chr2_39042761     ZHar    T    C        0      0        2 
   2   chr2_39042761   Sample    T    C        0      0        2 
   2   chr2_39044247     AAsi    T    G        0      0        2 
   2   chr2_39044247     AKia    T    G        0      0        2 
   2   chr2_39044247     AOna    T    G        0      0        2 
   2   chr2_39044247     ASom    T    G        0      0        2 
   2   chr2_39044247     HCab    T    G        1      2        2 
   2   chr2_39044247     HPrz    T    G        1      2        2 
   2   chr2_39044247     ZBoe    T    G        0      0        2 
   2   chr2_39044247     ZGre    T    G        0      0        2 
   2   chr2_39044247     ZHar    T    G        0      0        2 
   2   chr2_39044247   Sample    T    G        1      2        2 
   2   chr2_39045700     AAsi    C    T        0      0        2 
   2   chr2_39045700     AKia    C    T      0.5      1        2 
   2   chr2_39045700     AOna    C    T      0.5      1        2 
   2   chr2_39045700     ASom    C    T        0      0        2 
   2   chr2_39045700     HCab    C    T        0      0        2 
   2   chr2_39045700     HPrz    C    T        0      0        2 
   2   chr2_39045700     ZBoe    C    T        0      0        2 
   2   chr2_39045700     ZGre    C    T        0      0        2 
   2   chr2_39045700     ZHar    C    T        0      0        2 
   2   chr2_39045700   Sample    C    T        0      0        2 
   2   chr2_39046940     AAsi    A    G      0.5      1        2 
   2   chr2_39046940     AKia    A    G        0      0        2 
   2   chr2_39046940     AOna    A    G        0      0        2 
   2   chr2_39046940     ASom    A    G        0      0        2 
   2   chr2_39046940     HCab    A    G        0      0        2 
   2   chr2_39046940     HPrz    A    G        0      0        2 
   2   chr2_39046940     ZBoe    A    G        0      0        2 
   2   chr2_39046940     ZGre    A    G        0      0        2 
   2   chr2_39046940     ZHar    A    G        0      0        2 
   2   chr2_39046940   Sample    A    G        0      0        2 
   2   chr2_39049056     AAsi    G    C        0      0        2 
   2   chr2_39049056     AKia    G    C        0      0        2 
   2   chr2_39049056     AOna    G    C        0      0        2 
   2   chr2_39049056     ASom    G    C        0      0        2 
   2   chr2_39049056     HCab    G    C        0      0        2 
   2   chr2_39049056     HPrz    G    C      0.5      1        2 
   2   chr2_39049056     ZBoe    G    C        0      0        2 
   2   chr2_39049056     ZGre    G    C        0      0        2 
   2   chr2_39049056     ZHar    G    C        0      0        2 
   2   chr2_39049056   Sample    G    C        0      0        2 
   2   chr2_39051810     AAsi    C    T        0      0        2 
   2   chr2_39051810     AKia    C    T        0      0        2 
   2   chr2_39051810     AOna    C    T        0      0        2 
   2   chr2_39051810     ASom    C    T        0      0        2 
   2   chr2_39051810     HCab    C    T        0      0        2 
   2   chr2_39051810     HPrz    C    T        0      0        2 
   2   chr2_39051810     ZBoe    C    T      0.5      1        2 
   2   chr2_39051810     ZGre    C    T        0      0        2 
   2   chr2_39051810     ZHar    C    T        0      0        2 
   2   chr2_39051810   Sample    C    T        0      0        2 
   2   chr2_39057452     AAsi    T    C        0      0        2 
   2   chr2_39057452     AKia    T    C        0      0        2 
   2   chr2_39057452     AOna    T    C        0      0        2 
   2   chr2_39057452     ASom    T    C        0      0        2 
   2   chr2_39057452     HCab    T    C        1      2        2 
   2   chr2_39057452     HPrz    T    C        1      2        2 
   2   chr2_39057452     ZBoe    T    C        0      0        2 
   2   chr2_39057452     ZGre    T    C        0      0        2 
   2   chr2_39057452     ZHar    T    C        0      0        2 
   2   chr2_39057452   Sample    T    C        1      2        2 
   2   chr2_39057797     AAsi    T    C        1      2        2 
   2   chr2_39057797     AKia    T    C        0      0        2 
   2   chr2_39057797     AOna    T    C        0      0        2 
   2   chr2_39057797     ASom    T    C        1      2        2 
   2   chr2_39057797     HCab    T    C        0      0        2 
   2   chr2_39057797     HPrz    T    C        0      0        2 
   2   chr2_39057797     ZBoe    T    C        1      2        2 
   2   chr2_39057797     ZGre    T    C        1      2        2 
   2   chr2_39057797     ZHar    T    C        1      2        2 
   2   chr2_39057797   Sample    T    C        0      0        2 
   2   chr2_39064062     AAsi    A    C        0      0        2 
   2   chr2_39064062     AKia    A    C        0      0        2 
   2   chr2_39064062     AOna    A    C        0      0        2 
   2   chr2_39064062     ASom    A    C        0      0        2 
   2   chr2_39064062     HCab    A    C        1      2        2 
   2   chr2_39064062     HPrz    A    C        1      2        2 
   2   chr2_39064062     ZBoe    A    C        0      0        2 
   2   chr2_39064062     ZGre    A    C        0      0        2 
   2   chr2_39064062     ZHar    A    C        0      0        2 
   2   chr2_39064062   Sample    A    C        1      2        2 
   2   chr2_39064891     AAsi    C    T        0      0        2 
   2   chr2_39064891     AKia    C    T        0      0        2 
   2   chr2_39064891     AOna    C    T        0      0        2 
   2   chr2_39064891     ASom    C    T        0      0        2 
   2   chr2_39064891     HCab    C    T        1      2        2 
   2   chr2_39064891     HPrz    C    T        1      2        2 
   2   chr2_39064891     ZBoe    C    T        0      0        2 
   2   chr2_39064891     ZGre    C    T        0      0        2 
   2   chr2_39064891     ZHar    C    T        0      0        2 
   2   chr2_39064891   Sample    C    T        1      2        2 
   2   chr2_39066423     AAsi    A    C        0      0        2 
   2   chr2_39066423     AKia    A    C        0      0        2 
   2   chr2_39066423     AOna    A    C        0      0        2 
   2   chr2_39066423     ASom    A    C        0      0        2 
   2   chr2_39066423     HCab    A    C        1      2        2 
   2   chr2_39066423     HPrz    A    C        1      2        2 
   2   chr2_39066423     ZBoe    A    C        0      0        2 
   2   chr2_39066423     ZGre    A    C        0      0        2 
   2   chr2_39066423     ZHar    A    C        0      0        2 
   2   chr2_39066423   Sample    A    C        1      2        2 
   2   chr2_39069717     AAsi    G    T        1      2        2 
   2   chr2_39069717     AKia    G    T        0      0        2 
   2   chr2_39069717     AOna    G    T        0      0        2 
   2   chr2_39069717     ASom    G    T        0      0        2 
   2   chr2_39069717     HCab    G    T        0      0        2 
   2   chr2_39069717     HPrz    G    T        0      0        2 
   2   chr2_39069717     ZBoe    G    T        0      0        2 
   2   chr2_39069717     ZGre    G    T        0      0        2 
   2   chr2_39069717     ZHar    G    T        0      0        2 
   2   chr2_39069717   Sample    G    T        0      0        2 
   2   chr2_39069856     AAsi    T    C        0      0        2 
   2   chr2_39069856     AKia    T    C        0      0        2 
   2   chr2_39069856     AOna    T    C      0.5      1        2 
   2   chr2_39069856     ASom    T    C        0      0        2 
   2   chr2_39069856     HCab    T    C        0      0        2 
   2   chr2_39069856     HPrz    T    C        0      0        2 
   2   chr2_39069856     ZBoe    T    C        0      0        2 
   2   chr2_39069856     ZGre    T    C        0      0        2 
   2   chr2_39069856     ZHar    T    C        0      0        2 
   2   chr2_39069856   Sample    T    C        0      0        2 
   2   chr2_39072875     AAsi    A    T        0      0        2 
   2   chr2_39072875     AKia    A    T        0      0        2 
   2   chr2_39072875     AOna    A    T        0      0        2 
   2   chr2_39072875     ASom    A    T        0      0        2 
   2   chr2_39072875     HCab    A    T        0      0        2 
   2   chr2_39072875     HPrz    A    T        0      0        2 
   2   chr2_39072875     ZBoe    A    T      0.5      1        2 
   2   chr2_39072875     ZGre    A    T        0      0        2 
   2   chr2_39072875     ZHar    A    T        0      0        2 
   2   chr2_39072875   Sample    A    T        0      0        2 
   2   chr2_39073816     AAsi    G    T        0      0        2 
   2   chr2_39073816     AKia    G    T      0.5      1        2 
   2   chr2_39073816     AOna    G    T        1      2        2 
   2   chr2_39073816     ASom    G    T        0      0        2 
   2   chr2_39073816     HCab    G    T        0      0        2 
   2   chr2_39073816     HPrz    G    T        0      0        2 
   2   chr2_39073816     ZBoe    G    T        1      2        2 
   2   chr2_39073816     ZGre    G    T        1      2        2 
   2   chr2_39073816     ZHar    G    T        1      2        2 
   2   chr2_39073816   Sample    G    T        0      0        2 
   2   chr2_39081661     AAsi    T    G        0      0        2 
   2   chr2_39081661     AKia    T    G        0      0        2 
   2   chr2_39081661     AOna    T    G        0      0        2 
   2   chr2_39081661     ASom    T    G        0      0        2 
   2   chr2_39081661     HCab    T    G        0      0        2 
   2   chr2_39081661     HPrz    T    G        0      0        2 
   2   chr2_39081661     ZBoe    T    G      0.5      1        2 
   2   chr2_39081661     ZGre    T    G        0      0        2 
   2   chr2_39081661     ZHar    T    G        0      0        2 
   2   chr2_39081661   Sample    T    G        0      0        2 
   2   chr2_39086651     AAsi    T    C        0      0        2 
   2   chr2_39086651     AKia    T    C        0      0        2 
   2   chr2_39086651     AOna    T    C        0      0        2 
   2   chr2_39086651     ASom    T    C        0      0        2 
   2   chr2_39086651     HCab    T    C        0      0        2 
   2   chr2_39086651     HPrz    T    C        0      0        2 
   2   chr2_39086651     ZBoe    T    C        0      0        2 
   2   chr2_39086651     ZGre    T    C      0.5      1        2 
   2   chr2_39086651     ZHar    T    C        0      0        2 
   2   chr2_39086651   Sample    T    C        0      0        2 
   2   chr2_39087394     AAsi    G    A        0      0        2 
   2   chr2_39087394     AKia    G    A        0      0        2 
   2   chr2_39087394     AOna    G    A        0      0        2 
   2   chr2_39087394     ASom    G    A        0      0        2 
   2   chr2_39087394     HCab    G    A        1      2        2 
   2   chr2_39087394     HPrz    G    A        1      2        2 
   2   chr2_39087394     ZBoe    G    A        0      0        2 
   2   chr2_39087394     ZGre    G    A        0      0        2 
   2   chr2_39087394     ZHar    G    A        0      0        2 
   2   chr2_39087394   Sample    G    A        1      2        2 
   2   chr2_39089967     AAsi    G    C        0      0        2 
   2   chr2_39089967     AKia    G    C        0      0        2 
   2   chr2_39089967     AOna    G    C      0.5      1        2 
   2   chr2_39089967     ASom    G    C        0      0        2 
   2   chr2_39089967     HCab    G    C        0      0        2 
   2   chr2_39089967     HPrz    G    C        0      0        2 
   2   chr2_39089967     ZBoe    G    C        0      0        2 
   2   chr2_39089967     ZGre    G    C        0      0        2 
   2   chr2_39089967     ZHar    G    C        0      0        2 
   2   chr2_39089967   Sample    G    C        0      0        2 
   2   chr2_39090839     AAsi    G    T        0      0        2 
   2   chr2_39090839     AKia    G    T        0      0        2 
   2   chr2_39090839     AOna    G    T        0      0        2 
   2   chr2_39090839     ASom    G    T        0      0        2 
   2   chr2_39090839     HCab    G    T        1      2        2 
   2   chr2_39090839     HPrz    G    T        1      2        2 
   2   chr2_39090839     ZBoe    G    T        0      0        2 
   2   chr2_39090839     ZGre    G    T        0      0        2 
   2   chr2_39090839     ZHar    G    T        0      0        2 
   2   chr2_39090839   Sample    G    T        1      2        2 
   2   chr2_39092408     AAsi    G    A        0      0        2 
   2   chr2_39092408     AKia    G    A        0      0        2 
   2   chr2_39092408     AOna    G    A        0      0        2 
   2   chr2_39092408     ASom    G    A        0      0        2 
   2   chr2_39092408     HCab    G    A        1      2        2 
   2   chr2_39092408     HPrz    G    A        1      2        2 
   2   chr2_39092408     ZBoe    G    A        0      0        2 
   2   chr2_39092408     ZGre    G    A        0      0        2 
   2   chr2_39092408     ZHar    G    A        0      0        2 
   2   chr2_39092408   Sample    G    A        1      2        2 
   2   chr2_39096238     AAsi    A    G        0      0        2 
   2   chr2_39096238     AKia    A    G        0      0        2 
   2   chr2_39096238     AOna    A    G        0      0        2 
   2   chr2_39096238     ASom    A    G        0      0        2 
   2   chr2_39096238     HCab    A    G        1      2        2 
   2   chr2_39096238     HPrz    A    G        1      2        2 
   2   chr2_39096238     ZBoe    A    G        0      0        2 
   2   chr2_39096238     ZGre    A    G        0      0        2 
   2   chr2_39096238     ZHar    A    G        0      0        2 
   2   chr2_39096238   Sample    A    G        1      2        2 
   2   chr2_39106806     AAsi    T    C        0      0        2 
   2   chr2_39106806     AKia    T    C        0      0        2 
   2   chr2_39106806     AOna    T    C        0      0        2 
   2   chr2_39106806     ASom    T    C        0      0        2 
   2   chr2_39106806     HCab    T    C        1      2        2 
   2   chr2_39106806     HPrz    T    C        1      2        2 
   2   chr2_39106806     ZBoe    T    C        0      0        2 
   2   chr2_39106806     ZGre    T    C        0      0        2 
   2   chr2_39106806     ZHar    T    C        0      0        2 
   2   chr2_39106806   Sample    T    C        1      2        2 
   2   chr2_39112899     AAsi    T    G        0      0        2 
   2   chr2_39112899     AKia    T    G        0      0        2 
   2   chr2_39112899     AOna    T    G        0      0        2 
   2   chr2_39112899     ASom    T    G        0      0        2 
   2   chr2_39112899     HCab    T    G        1      2        2 
   2   chr2_39112899     HPrz    T    G        1      2        2 
   2   chr2_39112899     ZBoe    T    G        0      0        2 
   2   chr2_39112899     ZGre    T    G        0      0        2 
   2   chr2_39112899     ZHar    T    G        0      0        2 
   2   chr2_39112899   Sample    T    G        1      2        2 
   2   chr2_39131766     AAsi    T    C        1      2        2 
   2   chr2_39131766     AKia    T    C        1      2        2 
   2   chr2_39131766     AOna    T    C        1      2        2 
   2   chr2_39131766     ASom    T    C        1      2        2 
   2   chr2_39131766     HCab    T    C        0      0        2 
   2   chr2_39131766     HPrz    T    C        0      0        2 
   2   chr2_39131766     ZBoe    T    C        0      0        2 
   2   chr2_39131766     ZGre    T    C        0      0        2 
   2   chr2_39131766     ZHar    T    C        0      0        2 
   2   chr2_39131766   Sample    T    C        0      0        2 
   2   chr2_39138619     AAsi    C    G        0      0        2 
   2   chr2_39138619     AKia    C    G        0      0        2 
   2   chr2_39138619     AOna    C    G        0      0        2 
   2   chr2_39138619     ASom    C    G        0      0        2 
   2   chr2_39138619     HCab    C    G        0      0        2 
   2   chr2_39138619     HPrz    C    G        0      0        2 
   2   chr2_39138619     ZBoe    C    G        0      0        2 
   2   chr2_39138619     ZGre    C    G      0.5      1        2 
   2   chr2_39138619     ZHar    C    G        0      0        2 
   2   chr2_39138619   Sample    C    G        0      0        2 
   2   chr2_39149506     AAsi    G    A        0      0        2 
   2   chr2_39149506     AKia    G    A        0      0        2 
   2   chr2_39149506     AOna    G    A        0      0        2 
   2   chr2_39149506     ASom    G    A        0      0        2 
   2   chr2_39149506     HCab    G    A        1      2        2 
   2   chr2_39149506     HPrz    G    A        1      2        2 
   2   chr2_39149506     ZBoe    G    A        0      0        2 
   2   chr2_39149506     ZGre    G    A        0      0        2 
   2   chr2_39149506     ZHar    G    A        0      0        2 
   2   chr2_39149506   Sample    G    A        1      2        2 
   2   chr2_39149554     AAsi    T    A        0      0        2 
   2   chr2_39149554     AKia    T    A        0      0        2 
   2   chr2_39149554     AOna    T    A        0      0        2 
   2   chr2_39149554     ASom    T    A        0      0        2 
   2   chr2_39149554     HCab    T    A        0      0        2 
   2   chr2_39149554     HPrz    T    A        0      0        2 
   2   chr2_39149554     ZBoe    T    A      0.5      1        2 
   2   chr2_39149554     ZGre    T    A        0      0        2 
   2   chr2_39149554     ZHar    T    A        0      0        2 
   2   chr2_39149554   Sample    T    A        0      0        2 
   2   chr2_39150638     AAsi    A    G        0      0        2 
   2   chr2_39150638     AKia    A    G        1      2        2 
   2   chr2_39150638     AOna    A    G        0      0        2 
   2   chr2_39150638     ASom    A    G        0      0        2 
   2   chr2_39150638     HCab    A    G        1      2        2 
   2   chr2_39150638     HPrz    A    G        1      2        2 
   2   chr2_39150638     ZBoe    A    G        0      0        2 
   2   chr2_39150638     ZGre    A    G        0      0        2 
   2   chr2_39150638     ZHar    A    G        0      0        2 
   2   chr2_39150638   Sample    A    G        1      2        2 
   2   chr2_39154626     AAsi    G    A        0      0        2 
   2   chr2_39154626     AKia    G    A        0      0        2 
   2   chr2_39154626     AOna    G    A        0      0        2 
   2   chr2_39154626     ASom    G    A        0      0        2 
   2   chr2_39154626     HCab    G    A        1      2        2 
   2   chr2_39154626     HPrz    G    A        1      2        2 
   2   chr2_39154626     ZBoe    G    A        0      0        2 
   2   chr2_39154626     ZGre    G    A        0      0        2 
   2   chr2_39154626     ZHar    G    A        0      0        2 
   2   chr2_39154626   Sample    G    A        1      2        2 
   2   chr2_39161150     AAsi    T    C        0      0        2 
   2   chr2_39161150     AKia    T    C        0      0        2 
   2   chr2_39161150     AOna    T    C        0      0        2 
   2   chr2_39161150     ASom    T    C        0      0        2 
   2   chr2_39161150     HCab    T    C        1      2        2 
   2   chr2_39161150     HPrz    T    C        1      2        2 
   2   chr2_39161150     ZBoe    T    C        0      0        2 
   2   chr2_39161150     ZGre    T    C        0      0        2 
   2   chr2_39161150     ZHar    T    C        0      0        2 
   2   chr2_39161150   Sample    T    C        1      2        2 
   2   chr2_39162708     AAsi    G    T        0      0        2 
   2   chr2_39162708     AKia    G    T        0      0        2 
   2   chr2_39162708     AOna    G    T        0      0        2 
   2   chr2_39162708     ASom    G    T        0      0        2 
   2   chr2_39162708     HCab    G    T        1      2        2 
   2   chr2_39162708     HPrz    G    T        1      2        2 
   2   chr2_39162708     ZBoe    G    T        0      0        2 
   2   chr2_39162708     ZGre    G    T        0      0        2 
   2   chr2_39162708     ZHar    G    T        0      0        2 
   2   chr2_39162708   Sample    G    T        1      2        2 
   2   chr2_39172186     AAsi    A    G        1      2        2 
   2   chr2_39172186     AKia    A    G        0      0        2 
   2   chr2_39172186     AOna    A    G        0      0        2 
   2   chr2_39172186     ASom    A    G        0      0        2 
   2   chr2_39172186     HCab    A    G        0      0        2 
   2   chr2_39172186     HPrz    A    G        0      0        2 
   2   chr2_39172186     ZBoe    A    G        0      0        2 
   2   chr2_39172186     ZGre    A    G        0      0        2 
   2   chr2_39172186     ZHar    A    G        0      0        2 
   2   chr2_39172186   Sample    A    G        0      0        2 
   2   chr2_39172343     AAsi    T    C        0      0        2 
   2   chr2_39172343     AKia    T    C        0      0        2 
   2   chr2_39172343     AOna    T    C        0      0        2 
   2   chr2_39172343     ASom    T    C        0      0        2 
   2   chr2_39172343     HCab    T    C        0      0        2 
   2   chr2_39172343     HPrz    T    C        0      0        2 
   2   chr2_39172343     ZBoe    T    C        0      0        2 
   2   chr2_39172343     ZGre    T    C        0      0        2 
   2   chr2_39172343     ZHar    T    C        1      2        2 
   2   chr2_39172343   Sample    T    C        0      0        2 
   2   chr2_39174923     AAsi    C    T        0      0        2 
   2   chr2_39174923     AKia    C    T        0      0        2 
   2   chr2_39174923     AOna    C    T        0      0        2 
   2   chr2_39174923     ASom    C    T        0      0        2 
   2   chr2_39174923     HCab    C    T        0      0        2 
   2   chr2_39174923     HPrz    C    T        1      2        2 
   2   chr2_39174923     ZBoe    C    T        0      0        2 
   2   chr2_39174923     ZGre    C    T        0      0        2 
   2   chr2_39174923     ZHar    C    T        0      0        2 
   2   chr2_39174923   Sample    C    T        0      0        2 
   2   chr2_39175338     AAsi    T    C        0      0        2 
   2   chr2_39175338     AKia    T    C        0      0        2 
   2   chr2_39175338     AOna    T    C        0      0        2 
   2   chr2_39175338     ASom    T    C      0.5      1        2 
   2   chr2_39175338     HCab    T    C        0      0        2 
   2   chr2_39175338     HPrz    T    C        0      0        2 
   2   chr2_39175338     ZBoe    T    C        0      0        2 
   2   chr2_39175338     ZGre    T    C        0      0        2 
   2   chr2_39175338     ZHar    T    C        0      0        2 
   2   chr2_39175338   Sample    T    C        0      0        2 
   2   chr2_39177864     AAsi    C    T        0      0        2 
   2   chr2_39177864     AKia    C    T        0      0        2 
   2   chr2_39177864     AOna    C    T        0      0        2 
   2   chr2_39177864     ASom    C    T        0      0        2 
   2   chr2_39177864     HCab    C    T        1      2        2 
   2   chr2_39177864     HPrz    C    T        1      2        2 
   2   chr2_39177864     ZBoe    C    T        0      0        2 
   2   chr2_39177864     ZGre    C    T        0      0        2 
   2   chr2_39177864     ZHar    C    T        0      0        2 
   2   chr2_39177864   Sample    C    T        1      2        2 
   2   chr2_39183357     AAsi    A    G        0      0        2 
   2   chr2_39183357     AKia    A    G        0      0        2 
   2   chr2_39183357     AOna    A    G        0      0        2 
   2   chr2_39183357     ASom    A    G        0      0        2 
   2   chr2_39183357     HCab    A    G        0      0        2 
   2   chr2_39183357     HPrz    A    G        0      0        2 
   2   chr2_39183357     ZBoe    A    G        0      0        2 
   2   chr2_39183357     ZGre    A    G      0.5      1        2 
   2   chr2_39183357     ZHar    A    G        0      0        2 
   2   chr2_39183357   Sample    A    G        0      0        2 
   2   chr2_39183599     AAsi    A    G        0      0        2 
   2   chr2_39183599     AKia    A    G        0      0        2 
   2   chr2_39183599     AOna    A    G        1      2        2 
   2   chr2_39183599     ASom    A    G        0      0        2 
   2   chr2_39183599     HCab    A    G        0      0        2 
   2   chr2_39183599     HPrz    A    G        0      0        2 
   2   chr2_39183599     ZBoe    A    G        0      0        2 
   2   chr2_39183599     ZGre    A    G        0      0        2 
   2   chr2_39183599     ZHar    A    G        0      0        2 
   2   chr2_39183599   Sample    A    G        0      0        2 
   2   chr2_39190131     AAsi    T    C        0      0        2 
   2   chr2_39190131     AKia    T    C        0      0        2 
   2   chr2_39190131     AOna    T    C      0.5      1        2 
   2   chr2_39190131     ASom    T    C        0      0        2 
   2   chr2_39190131     HCab    T    C        0      0        2 
   2   chr2_39190131     HPrz    T    C        0      0        2 
   2   chr2_39190131     ZBoe    T    C        0      0        2 
   2   chr2_39190131     ZGre    T    C        0      0        2 
   2   chr2_39190131     ZHar    T    C        1      2        2 
   2   chr2_39190131   Sample    T    C        0      0        2 
   2   chr2_39190382     AAsi    T    C        0      0        2 
   2   chr2_39190382     AKia    T    C        0      0        2 
   2   chr2_39190382     AOna    T    C        0      0        2 
   2   chr2_39190382     ASom    T    C        0      0        2 
   2   chr2_39190382     HCab    T    C        0      0        2 
   2   chr2_39190382     HPrz    T    C        0      0        2 
   2   chr2_39190382     ZBoe    T    C        0      0        2 
   2   chr2_39190382     ZGre    T    C        0      0        2 
   2   chr2_39190382     ZHar    T    C        1      2        2 
   2   chr2_39190382   Sample    T    C        0      0        2 
   2   chr2_39192104     AAsi    C    G        0      0        2 
   2   chr2_39192104     AKia    C    G        0      0        2 
   2   chr2_39192104     AOna    C    G        0      0        2 
   2   chr2_39192104     ASom    C    G        0      0        2 
   2   chr2_39192104     HCab    C    G        1      2        2 
   2   chr2_39192104     HPrz    C    G        1      2        2 
   2   chr2_39192104     ZBoe    C    G        0      0        2 
   2   chr2_39192104     ZGre    C    G        0      0        2 
   2   chr2_39192104     ZHar    C    G        0      0        2 
   2   chr2_39192104   Sample    C    G        1      2        2 
   2   chr2_39192149     AAsi    A    G        0      0        2 
   2   chr2_39192149     AKia    A    G        0      0        2 
   2   chr2_39192149     AOna    A    G        0      0        2 
   2   chr2_39192149     ASom    A    G        0      0        2 
   2   chr2_39192149     HCab    A    G        1      2        2 
   2   chr2_39192149     HPrz    A    G        1      2        2 
   2   chr2_39192149     ZBoe    A    G        0      0        2 
   2   chr2_39192149     ZGre    A    G        0      0        2 
   2   chr2_39192149     ZHar    A    G        0      0        2 
   2   chr2_39192149   Sample    A    G        1      2        2 
   2   chr2_39193751     AAsi    T    A        0      0        2 
   2   chr2_39193751     AKia    T    A        0      0        2 
   2   chr2_39193751     AOna    T    A        0      0        2 
   2   chr2_39193751     ASom    T    A      0.5      1        2 
   2   chr2_39193751     HCab    T    A        0      0        2 
   2   chr2_39193751     HPrz    T    A        0      0        2 
   2   chr2_39193751     ZBoe    T    A        0      0        2 
   2   chr2_39193751     ZGre    T    A        0      0        2 
   2   chr2_39193751     ZHar    T    A        0      0        2 
   2   chr2_39193751   Sample    T    A        0      0        2 
   2   chr2_39197764     AAsi    A    G        0      0        2 
   2   chr2_39197764     AKia    A    G        0      0        2 
   2   chr2_39197764     AOna    A    G        0      0        2 
   2   chr2_39197764     ASom    A    G        0      0        2 
   2   chr2_39197764     HCab    A    G        1      2        2 
   2   chr2_39197764     HPrz    A    G        1      2        2 
   2   chr2_39197764     ZBoe    A    G        0      0        2 
   2   chr2_39197764     ZGre    A    G        0      0        2 
   2   chr2_39197764     ZHar    A    G        0      0        2 
   2   chr2_39197764   Sample    A    G        1      2        2 
   2   chr2_39209071     AAsi    G    A        0      0        2 
   2   chr2_39209071     AKia    G    A        0      0        2 
   2   chr2_39209071     AOna    G    A        0      0        2 
   2   chr2_39209071     ASom    G    A        0      0        2 
   2   chr2_39209071     HCab    G    A        1      2        2 
   2   chr2_39209071     HPrz    G    A        1      2        2 
   2   chr2_39209071     ZBoe    G    A        0      0        2 
   2   chr2_39209071     ZGre    G    A        0      0        2 
   2   chr2_39209071     ZHar    G    A        0      0        2 
   2   chr2_39209071   Sample    G    A        1      2        2 
   2   chr2_39217415     AAsi    C    G        1      2        2 
   2   chr2_39217415     AKia    C    G        0      0        2 
   2   chr2_39217415     AOna    C    G        0      0        2 
   2   chr2_39217415     ASom    C    G        1      2        2 
   2   chr2_39217415     HCab    C    G        0      0        2 
   2   chr2_39217415     HPrz    C    G        0      0        2 
   2   chr2_39217415     ZBoe    C    G        0      0        2 
   2   chr2_39217415     ZGre    C    G        0      0        2 
   2   chr2_39217415     ZHar    C    G        0      0        2 
   2   chr2_39217415   Sample    C    G        0      0        2 
   2   chr2_39221078     AAsi    T    G        0      0        2 
   2   chr2_39221078     AKia    T    G        0      0        2 
   2   chr2_39221078     AOna    T    G        0      0        2 
   2   chr2_39221078     ASom    T    G        0      0        2 
   2   chr2_39221078     HCab    T    G        0      0        2 
   2   chr2_39221078     HPrz    T    G        0      0        2 
   2   chr2_39221078     ZBoe    T    G        0      0        2 
   2   chr2_39221078     ZGre    T    G        1      2        2 
   2   chr2_39221078     ZHar    T    G        0      0        2 
   2   chr2_39221078   Sample    T    G        0      0        2 
   2   chr2_39223410     AAsi    G    C        0      0        2 
   2   chr2_39223410     AKia    G    C        0      0        2 
   2   chr2_39223410     AOna    G    C        0      0        2 
   2   chr2_39223410     ASom    G    C        0      0        2 
   2   chr2_39223410     HCab    G    C        1      2        2 
   2   chr2_39223410     HPrz    G    C        0      0        2 
   2   chr2_39223410     ZBoe    G    C        0      0        2 
   2   chr2_39223410     ZGre    G    C        0      0        2 
   2   chr2_39223410     ZHar    G    C        0      0        2 
   2   chr2_39223410   Sample    G    C        0      0        2 
   2   chr2_39225387     AAsi    T    C        0      0        2 
   2   chr2_39225387     AKia    T    C        0      0        2 
   2   chr2_39225387     AOna    T    C        0      0        2 
   2   chr2_39225387     ASom    T    C        0      0        2 
   2   chr2_39225387     HCab    T    C        0      0        2 
   2   chr2_39225387     HPrz    T    C        0      0        2 
   2   chr2_39225387     ZBoe    T    C        0      0        2 
   2   chr2_39225387     ZGre    T    C        1      2        2 
   2   chr2_39225387     ZHar    T    C        0      0        2 
   2   chr2_39225387   Sample    T    C        0      0        2 
   2   chr2_39227332     AAsi    A    G        0      0        2 
   2   chr2_39227332     AKia    A    G        0      0        2 
   2   chr2_39227332     AOna    A    G        0      0        2 
   2   chr2_39227332     ASom    A    G        0      0        2 
   2   chr2_39227332     HCab    A    G        0      0        2 
   2   chr2_39227332     HPrz    A    G        0      0        2 
   2   chr2_39227332     ZBoe    A    G        0      0        2 
   2   chr2_39227332     ZGre    A    G      0.5      1        2 
   2   chr2_39227332     ZHar    A    G        0      0        2 
   2   chr2_39227332   Sample    A    G        0      0        2 
   2   chr2_39229309     AAsi    A    G        0      0        2 
   2   chr2_39229309     AKia    A    G        0      0        2 
   2   chr2_39229309     AOna    A    G        0      0        2 
   2   chr2_39229309     ASom    A    G        0      0        2 
   2   chr2_39229309     HCab    A    G        1      2        2 
   2   chr2_39229309     HPrz    A    G        1      2        2 
   2   chr2_39229309     ZBoe    A    G        0      0        2 
   2   chr2_39229309     ZGre    A    G        0      0        2 
   2   chr2_39229309     ZHar    A    G        0      0        2 
   2   chr2_39229309   Sample    A    G        1      2        2 
   2   chr2_39241260     AAsi    T    C        0      0        2 
   2   chr2_39241260     AKia    T    C        0      0        2 
   2   chr2_39241260     AOna    T    C        0      0        2 
   2   chr2_39241260     ASom    T    C        0      0        2 
   2   chr2_39241260     HCab    T    C        0      0        2 
   2   chr2_39241260     HPrz    T    C        0      0        2 
   2   chr2_39241260     ZBoe    T    C        1      2        2 
   2   chr2_39241260     ZGre    T    C        0      0        2 
   2   chr2_39241260     ZHar    T    C        0      0        2 
   2   chr2_39241260   Sample    T    C        0      0        2 
   2   chr2_39244004     AAsi    G    T        0      0        2 
   2   chr2_39244004     AKia    G    T        0      0        2 
   2   chr2_39244004     AOna    G    T        0      0        2 
   2   chr2_39244004     ASom    G    T        0      0        2 
   2   chr2_39244004     HCab    G    T        0      0        2 
   2   chr2_39244004     HPrz    G    T        0      0        2 
   2   chr2_39244004     ZBoe    G    T        0      0        2 
   2   chr2_39244004     ZGre    G    T        0      0        2 
   2   chr2_39244004     ZHar    G    T      0.5      1        2 
   2   chr2_39244004   Sample    G    T        0      0        2 
   2   chr2_39244109     AAsi    G    A        0      0        2 
   2   chr2_39244109     AKia    G    A        0      0        2 
   2   chr2_39244109     AOna    G    A        0      0        2 
   2   chr2_39244109     ASom    G    A        0      0        2 
   2   chr2_39244109     HCab    G    A        1      2        2 
   2   chr2_39244109     HPrz    G    A        1      2        2 
   2   chr2_39244109     ZBoe    G    A        0      0        2 
   2   chr2_39244109     ZGre    G    A        0      0        2 
   2   chr2_39244109     ZHar    G    A        0      0        2 
   2   chr2_39244109   Sample    G    A        1      2        2 
   2   chr2_39245432     AAsi    T    C        0      0        2 
   2   chr2_39245432     AKia    T    C        0      0        2 
   2   chr2_39245432     AOna    T    C        0      0        2 
   2   chr2_39245432     ASom    T    C        0      0        2 
   2   chr2_39245432     HCab    T    C        0      0        2 
   2   chr2_39245432     HPrz    T    C        0      0        2 
   2   chr2_39245432     ZBoe    T    C        1      2        2 
   2   chr2_39245432     ZGre    T    C        0      0        2 
   2   chr2_39245432     ZHar    T    C        0      0        2 
   2   chr2_39245432   Sample    T    C        0      0        2 
   2   chr2_39251016     AAsi    A    G        0      0        2 
   2   chr2_39251016     AKia    A    G        0      0        2 
   2   chr2_39251016     AOna    A    G        0      0        2 
   2   chr2_39251016     ASom    A    G        0      0        2 
   2   chr2_39251016     HCab    A    G        0      0        2 
   2   chr2_39251016     HPrz    A    G        0      0        2 
   2   chr2_39251016     ZBoe    A    G        0      0        2 
   2   chr2_39251016     ZGre    A    G        0      0        2 
   2   chr2_39251016     ZHar    A    G      0.5      1        2 
   2   chr2_39251016   Sample    A    G        0      0        2 
   2   chr2_39251235     AAsi    T    C        0      0        2 
   2   chr2_39251235     AKia    T    C        0      0        2 
   2   chr2_39251235     AOna    T    C        0      0        2 
   2   chr2_39251235     ASom    T    C        0      0        2 
   2   chr2_39251235     HCab    T    C        1      2        2 
   2   chr2_39251235     HPrz    T    C        1      2        2 
   2   chr2_39251235     ZBoe    T    C        0      0        2 
   2   chr2_39251235     ZGre    T    C        0      0        2 
   2   chr2_39251235     ZHar    T    C        0      0        2 
   2   chr2_39251235   Sample    T    C        1      2        2 
   2   chr2_39258802     AAsi    G    A        0      0        2 
   2   chr2_39258802     AKia    G    A        0      0        2 
   2   chr2_39258802     AOna    G    A        0      0        2 
   2   chr2_39258802     ASom    G    A        0      0        2 
   2   chr2_39258802     HCab    G    A        0      0        2 
   2   chr2_39258802     HPrz    G    A        0      0        2 
   2   chr2_39258802     ZBoe    G    A        0      0        2 
   2   chr2_39258802     ZGre    G    A        1      2        2 
   2   chr2_39258802     ZHar    G    A        0      0        2 
   2   chr2_39258802   Sample    G    A        0      0        2 
   2   chr2_39262181     AAsi    T    G        0      0        2 
   2   chr2_39262181     AKia    T    G        0      0        2 
   2   chr2_39262181     AOna    T    G        0      0        2 
   2   chr2_39262181     ASom    T    G        0      0        2 
   2   chr2_39262181     HCab    T    G        1      2        2 
   2   chr2_39262181     HPrz    T    G        1      2        2 
   2   chr2_39262181     ZBoe    T    G        0      0        2 
   2   chr2_39262181     ZGre    T    G        0      0        2 
   2   chr2_39262181     ZHar    T    G        0      0        2 
   2   chr2_39262181   Sample    T    G        1      2        2 
   2   chr2_39264903     AAsi    C    A      0.5      1        2 
   2   chr2_39264903     AKia    C    A        0      0        2 
   2   chr2_39264903     AOna    C    A        0      0        2 
   2   chr2_39264903     ASom    C    A        1      2        2 
   2   chr2_39264903     HCab    C    A        0      0        2 
   2   chr2_39264903     HPrz    C    A        0      0        2 
   2   chr2_39264903     ZBoe    C    A        0      0        2 
   2   chr2_39264903     ZGre    C    A        0      0        2 
   2   chr2_39264903     ZHar    C    A        0      0        2 
   2   chr2_39264903   Sample    C    A        0      0        2 
   2   chr2_39265134     AAsi    T    C        0      0        2 
   2   chr2_39265134     AKia    T    C        0      0        2 
   2   chr2_39265134     AOna    T    C        0      0        2 
   2   chr2_39265134     ASom    T    C        0      0        2 
   2   chr2_39265134     HCab    T    C        1      2        2 
   2   chr2_39265134     HPrz    T    C        1      2        2 
   2   chr2_39265134     ZBoe    T    C        0      0        2 
   2   chr2_39265134     ZGre    T    C        0      0        2 
   2   chr2_39265134     ZHar    T    C        0      0        2 
   2   chr2_39265134   Sample    T    C        1      2        2 
   2   chr2_39268709     AAsi    C    T        0      0        2 
   2   chr2_39268709     AKia    C    T        0      0        2 
   2   chr2_39268709     AOna    C    T        0      0        2 
   2   chr2_39268709     ASom    C    T        0      0        2 
   2   chr2_39268709     HCab    C    T        0      0        2 
   2   chr2_39268709     HPrz    C    T        0      0        2 
   2   chr2_39268709     ZBoe    C    T        0      0        2 
   2   chr2_39268709     ZGre    C    T        0      0        2 
   2   chr2_39268709     ZHar    C    T        1      2        2 
   2   chr2_39268709   Sample    C    T        0      0        2 
   2   chr2_39273308     AAsi    C    T        0      0        2 
   2   chr2_39273308     AKia    C    T        1      2        2 
   2   chr2_39273308     AOna    C    T        1      2        2 
   2   chr2_39273308     ASom    C    T        0      0        2 
   2   chr2_39273308     HCab    C    T        0      0        2 
   2   chr2_39273308     HPrz    C    T        0      0        2 
   2   chr2_39273308     ZBoe    C    T        0      0        2 
   2   chr2_39273308     ZGre    C    T        0      0        2 
   2   chr2_39273308     ZHar    C    T        0      0        2 
   2   chr2_39273308   Sample    C    T        0      0        2 
   2   chr2_39274404     AAsi    G    A        0      0        2 
   2   chr2_39274404     AKia    G    A        0      0        2 
   2   chr2_39274404     AOna    G    A        0      0        2 
   2   chr2_39274404     ASom    G    A        0      0        2 
   2   chr2_39274404     HCab    G    A        1      2        2 
   2   chr2_39274404     HPrz    G    A        1      2        2 
   2   chr2_39274404     ZBoe    G    A        0      0        2 
   2   chr2_39274404     ZGre    G    A        0      0        2 
   2   chr2_39274404     ZHar    G    A        0      0        2 
   2   chr2_39274404   Sample    G    A        1      2        2 
   2   chr2_39276341     AAsi    A    G        0      0        2 
   2   chr2_39276341     AKia    A    G        0      0        2 
   2   chr2_39276341     AOna    A    G      0.5      1        2 
   2   chr2_39276341     ASom    A    G        0      0        2 
   2   chr2_39276341     HCab    A    G        0      0        2 
   2   chr2_39276341     HPrz    A    G        0      0        2 
   2   chr2_39276341     ZBoe    A    G        0      0        2 
   2   chr2_39276341     ZGre    A    G        0      0        2 
   2   chr2_39276341     ZHar    A    G        0      0        2 
   2   chr2_39276341   Sample    A    G        0      0        2 
   2   chr2_39281471     AAsi    C    T        0      0        2 
   2   chr2_39281471     AKia    C    T        0      0        2 
   2   chr2_39281471     AOna    C    T        0      0        2 
   2   chr2_39281471     ASom    C    T        0      0        2 
   2   chr2_39281471     HCab    C    T        0      0        2 
   2   chr2_39281471     HPrz    C    T        0      0        2 
   2   chr2_39281471     ZBoe    C    T        1      2        2 
   2   chr2_39281471     ZGre    C    T        1      2        2 
   2   chr2_39281471     ZHar    C    T        1      2        2 
   2   chr2_39281471   Sample    C    T        0      0        2 
   2   chr2_39282419     AAsi    C    A        0      0        2 
   2   chr2_39282419     AKia    C    A        0      0        2 
   2   chr2_39282419     AOna    C    A      0.5      1        2 
   2   chr2_39282419     ASom    C    A        0      0        2 
   2   chr2_39282419     HCab    C    A        0      0        2 
   2   chr2_39282419     HPrz    C    A        0      0        2 
   2   chr2_39282419     ZBoe    C    A        0      0        2 
   2   chr2_39282419     ZGre    C    A        0      0        2 
   2   chr2_39282419     ZHar    C    A        0      0        2 
   2   chr2_39282419   Sample    C    A        0      0        2 
   2   chr2_39284548     AAsi    G    C        0      0        2 
   2   chr2_39284548     AKia    G    C        0      0        2 
   2   chr2_39284548     AOna    G    C        0      0        2 
   2   chr2_39284548     ASom    G    C        0      0        2 
   2   chr2_39284548     HCab    G    C        0      0        2 
   2   chr2_39284548     HPrz    G    C        0      0        2 
   2   chr2_39284548     ZBoe    G    C        0      0        2 
   2   chr2_39284548     ZGre    G    C      0.5      1        2 
   2   chr2_39284548     ZHar    G    C        0      0        2 
   2   chr2_39284548   Sample    G    C        0      0        2 
   2   chr2_39286750     AAsi    T    C        0      0        2 
   2   chr2_39286750     AKia    T    C        0      0        2 
   2   chr2_39286750     AOna    T    C        0      0        2 
   2   chr2_39286750     ASom    T    C        0      0        2 
   2   chr2_39286750     HCab    T    C        1      2        2 
   2   chr2_39286750     HPrz    T    C        1      2        2 
   2   chr2_39286750     ZBoe    T    C        0      0        2 
   2   chr2_39286750     ZGre    T    C        0      0        2 
   2   chr2_39286750     ZHar    T    C        0      0        2 
   2   chr2_39286750   Sample    T    C        1      2        2 
   2   chr2_39287193     AAsi    C    T        0      0        2 
   2   chr2_39287193     AKia    C    T        0      0        2 
   2   chr2_39287193     AOna    C    T        0      0        2 
   2   chr2_39287193     ASom    C    T        0      0        2 
   2   chr2_39287193     HCab    C    T        1      2        2 
   2   chr2_39287193     HPrz    C    T        1      2        2 
   2   chr2_39287193     ZBoe    C    T        0      0        2 
   2   chr2_39287193     ZGre    C    T        0      0        2 
   2   chr2_39287193     ZHar    C    T        0      0        2 
   2   chr2_39287193   Sample    C    T        1      2        2 
   2   chr2_39287324     AAsi    T    G        1      2        2 
   2   chr2_39287324     AKia    T    G        0      0        2 
   2   chr2_39287324     AOna    T    G        0      0        2 
   2   chr2_39287324     ASom    T    G        1      2        2 
   2   chr2_39287324     HCab    T    G        0      0        2 
   2   chr2_39287324     HPrz    T    G        0      0        2 
   2   chr2_39287324     ZBoe    T    G        0      0        2 
   2   chr2_39287324     ZGre    T    G        0      0        2 
   2   chr2_39287324     ZHar    T    G        0      0        2 
   2   chr2_39287324   Sample    T    G        0      0        2 
   2   chr2_39294676     AAsi    C    T        0      0        2 
   2   chr2_39294676     AKia    C    T        0      0        2 
   2   chr2_39294676     AOna    C    T        0      0        2 
   2   chr2_39294676     ASom    C    T        0      0        2 
   2   chr2_39294676     HCab    C    T        0      0        2 
   2   chr2_39294676     HPrz    C    T        0      0        2 
   2   chr2_39294676     ZBoe    C    T        0      0        2 
   2   chr2_39294676     ZGre    C    T      0.5      1        2 
   2   chr2_39294676     ZHar    C    T        0      0        2 
   2   chr2_39294676   Sample    C    T        0      0        2 
   2   chr2_39297511     AAsi    T    C        0      0        2 
   2   chr2_39297511     AKia    T    C        0      0        2 
   2   chr2_39297511     AOna    T    C        0      0        2 
   2   chr2_39297511     ASom    T    C        0      0        2 
   2   chr2_39297511     HCab    T    C        0      0        2 
   2   chr2_39297511     HPrz    T    C        0      0        2 
   2   chr2_39297511     ZBoe    T    C        0      0        2 
   2   chr2_39297511     ZGre    T    C        1      2        2 
   2   chr2_39297511     ZHar    T    C        1      2        2 
   2   chr2_39297511   Sample    T    C        0      0        2 
   2   chr2_39299714     AAsi    T    C        0      0        2 
   2   chr2_39299714     AKia    T    C        0      0        2 
   2   chr2_39299714     AOna    T    C      0.5      1        2 
   2   chr2_39299714     ASom    T    C        0      0        2 
   2   chr2_39299714     HCab    T    C        0      0        2 
   2   chr2_39299714     HPrz    T    C        0      0        2 
   2   chr2_39299714     ZBoe    T    C        0      0        2 
   2   chr2_39299714     ZGre    T    C        0      0        2 
   2   chr2_39299714     ZHar    T    C        0      0        2 
   2   chr2_39299714   Sample    T    C        0      0        2 
   2   chr2_39305078     AAsi    G    T        0      0        2 
   2   chr2_39305078     AKia    G    T        0      0        2 
   2   chr2_39305078     AOna    G    T        0      0        2 
   2   chr2_39305078     ASom    G    T        0      0        2 
   2   chr2_39305078     HCab    G    T        0      0        2 
   2   chr2_39305078     HPrz    G    T        0      0        2 
   2   chr2_39305078     ZBoe    G    T        0      0        2 
   2   chr2_39305078     ZGre    G    T        1      2        2 
   2   chr2_39305078     ZHar    G    T        0      0        2 
   2   chr2_39305078   Sample    G    T        0      0        2 
   2   chr2_39307043     AAsi    C    A        0      0        2 
   2   chr2_39307043     AKia    C    A        0      0        2 
   2   chr2_39307043     AOna    C    A        0      0        2 
   2   chr2_39307043     ASom    C    A        0      0        2 
   2   chr2_39307043     HCab    C    A        1      2        2 
   2   chr2_39307043     HPrz    C    A        1      2        2 
   2   chr2_39307043     ZBoe    C    A        0      0        2 
   2   chr2_39307043     ZGre    C    A        0      0        2 
   2   chr2_39307043     ZHar    C    A        0      0        2 
   2   chr2_39307043   Sample    C    A        1      2        2 
   2   chr2_39307782     AAsi    T    A        0      0        2 
   2   chr2_39307782     AKia    T    A        0      0        2 
   2   chr2_39307782     AOna    T    A        0      0        2 
   2   chr2_39307782     ASom    T    A        0      0        2 
   2   chr2_39307782     HCab    T    A        0      0        2 
   2   chr2_39307782     HPrz    T    A        0      0        2 
   2   chr2_39307782     ZBoe    T    A        0      0        2 
   2   chr2_39307782     ZGre    T    A        0      0        2 
   2   chr2_39307782     ZHar    T    A      0.5      1        2 
   2   chr2_39307782   Sample    T    A        0      0        2 
   2   chr2_39317505     AAsi    C    T        0      0        2 
   2   chr2_39317505     AKia    C    T        1      2        2 
   2   chr2_39317505     AOna    C    T        1      2        2 
   2   chr2_39317505     ASom    C    T        0      0        2 
   2   chr2_39317505     HCab    C    T        0      0        2 
   2   chr2_39317505     HPrz    C    T        0      0        2 
   2   chr2_39317505     ZBoe    C    T        0      0        2 
   2   chr2_39317505     ZGre    C    T        0      0        2 
   2   chr2_39317505     ZHar    C    T        0      0        2 
   2   chr2_39317505   Sample    C    T        0      0        2 
   2   chr2_39319388     AAsi    A    T        0      0        2 
   2   chr2_39319388     AKia    A    T        0      0        2 
   2   chr2_39319388     AOna    A    T        0      0        2 
   2   chr2_39319388     ASom    A    T        0      0        2 
   2   chr2_39319388     HCab    A    T        0      0        2 
   2   chr2_39319388     HPrz    A    T        0      0        2 
   2   chr2_39319388     ZBoe    A    T        0      0        2 
   2   chr2_39319388     ZGre    A    T        1      2        2 
   2   chr2_39319388     ZHar    A    T        0      0        2 
   2   chr2_39319388   Sample    A    T        0      0        2 
   2   chr2_39319476     AAsi    C    G        0      0        2 
   2   chr2_39319476     AKia    C    G        0      0        2 
   2   chr2_39319476     AOna    C    G        0      0        2 
   2   chr2_39319476     ASom    C    G        0      0        2 
   2   chr2_39319476     HCab    C    G        0      0        2 
   2   chr2_39319476     HPrz    C    G        0      0        2 
   2   chr2_39319476     ZBoe    C    G        0      0        2 
   2   chr2_39319476     ZGre    C    G        1      2        2 
   2   chr2_39319476     ZHar    C    G        0      0        2 
   2   chr2_39319476   Sample    C    G        0      0        2 
   2   chr2_39321760     AAsi    C    T        0      0        2 
   2   chr2_39321760     AKia    C    T        1      2        2 
   2   chr2_39321760     AOna    C    T      0.5      1        2 
   2   chr2_39321760     ASom    C    T        0      0        2 
   2   chr2_39321760     HCab    C    T        0      0        2 
   2   chr2_39321760     HPrz    C    T        0      0        2 
   2   chr2_39321760     ZBoe    C    T        0      0        2 
   2   chr2_39321760     ZGre    C    T        0      0        2 
   2   chr2_39321760     ZHar    C    T        0      0        2 
   2   chr2_39321760   Sample    C    T        0      0        2 
   2   chr2_39323788     AAsi    C    T        0      0        2 
   2   chr2_39323788     AKia    C    T        0      0        2 
   2   chr2_39323788     AOna    C    T        0      0        2 
   2   chr2_39323788     ASom    C    T        0      0        2 
   2   chr2_39323788     HCab    C    T        0      0        2 
   2   chr2_39323788     HPrz    C    T        0      0        2 
   2   chr2_39323788     ZBoe    C    T        1      2        2 
   2   chr2_39323788     ZGre    C    T        0      0        2 
   2   chr2_39323788     ZHar    C    T        0      0        2 
   2   chr2_39323788   Sample    C    T        0      0        2 
   2   chr2_39327095     AAsi    C    G        0      0        2 
   2   chr2_39327095     AKia    C    G        0      0        2 
   2   chr2_39327095     AOna    C    G        0      0        2 
   2   chr2_39327095     ASom    C    G        0      0        2 
   2   chr2_39327095     HCab    C    G        1      2        2 
   2   chr2_39327095     HPrz    C    G        1      2        2 
   2   chr2_39327095     ZBoe    C    G        0      0        2 
   2   chr2_39327095     ZGre    C    G        0      0        2 
   2   chr2_39327095     ZHar    C    G        0      0        2 
   2   chr2_39327095   Sample    C    G        1      2        2 
   2   chr2_39328067     AAsi    C    A        0      0        2 
   2   chr2_39328067     AKia    C    A        0      0        2 
   2   chr2_39328067     AOna    C    A        0      0        2 
   2   chr2_39328067     ASom    C    A        0      0        2 
   2   chr2_39328067     HCab    C    A        1      2        2 
   2   chr2_39328067     HPrz    C    A        1      2        2 
   2   chr2_39328067     ZBoe    C    A        0      0        2 
   2   chr2_39328067     ZGre    C    A        0      0        2 
   2   chr2_39328067     ZHar    C    A        0      0        2 
   2   chr2_39328067   Sample    C    A        1      2        2 
   2   chr2_39336286     AAsi    C    G        0      0        2 
   2   chr2_39336286     AKia    C    G        1      2        2 
   2   chr2_39336286     AOna    C    G      0.5      1        2 
   2   chr2_39336286     ASom    C    G        0      0        2 
   2   chr2_39336286     HCab    C    G        0      0        2 
   2   chr2_39336286     HPrz    C    G        0      0        2 
   2   chr2_39336286     ZBoe    C    G        0      0        2 
   2   chr2_39336286     ZGre    C    G        0      0        2 
   2   chr2_39336286     ZHar    C    G        0      0        2 
   2   chr2_39336286   Sample    C    G        0      0        2 
   2   chr2_39337224     AAsi    T    C        0      0        2 
   2   chr2_39337224     AKia    T    C        0      0        2 
   2   chr2_39337224     AOna    T    C        0      0        2 
   2   chr2_39337224     ASom    T    C        0      0        2 
   2   chr2_39337224     HCab    T    C        0      0        2 
   2   chr2_39337224     HPrz    T    C        0      0        2 
   2   chr2_39337224     ZBoe    T    C        0      0        2 
   2   chr2_39337224     ZGre    T    C        0      0        2 
   2   chr2_39337224     ZHar    T    C        1      2        2 
   2   chr2_39337224   Sample    T    C        0      0        2 
   2   chr2_39338236     AAsi    C    T        0      0        2 
   2   chr2_39338236     AKia    C    T        0      0        2 
   2   chr2_39338236     AOna    C    T        0      0        2 
   2   chr2_39338236     ASom    C    T        1      2        2 
   2   chr2_39338236     HCab    C    T        0      0        2 
   2   chr2_39338236     HPrz    C    T        0      0        2 
   2   chr2_39338236     ZBoe    C    T        0      0        2 
   2   chr2_39338236     ZGre    C    T        0      0        2 
   2   chr2_39338236     ZHar    C    T        0      0        2 
   2   chr2_39338236   Sample    C    T        0      0        2 
   2   chr2_39355652     AAsi    A    G        0      0        2 
   2   chr2_39355652     AKia    A    G        1      2        2 
   2   chr2_39355652     AOna    A    G        1      2        2 
   2   chr2_39355652     ASom    A    G        0      0        2 
   2   chr2_39355652     HCab    A    G        0      0        2 
   2   chr2_39355652     HPrz    A    G        0      0        2 
   2   chr2_39355652     ZBoe    A    G        0      0        2 
   2   chr2_39355652     ZGre    A    G        0      0        2 
   2   chr2_39355652     ZHar    A    G        0      0        2 
   2   chr2_39355652   Sample    A    G        0      0        2 
   2   chr2_39356033     AAsi    C    T        0      0        2 
   2   chr2_39356033     AKia    C    T        1      2        2 
   2   chr2_39356033     AOna    C    T        1      2        2 
   2   chr2_39356033     ASom    C    T        0      0        2 
   2   chr2_39356033     HCab    C    T        0      0        2 
   2   chr2_39356033     HPrz    C    T        0      0        2 
   2   chr2_39356033     ZBoe    C    T        0      0        2 
   2   chr2_39356033     ZGre    C    T        0      0        2 
   2   chr2_39356033     ZHar    C    T        0      0        2 
   2   chr2_39356033   Sample    C    T        0      0        2 
   2   chr2_39370185     AAsi    C    A        0      0        2 
   2   chr2_39370185     AKia    C    A        1      2        2 
   2   chr2_39370185     AOna    C    A        1      2        2 
   2   chr2_39370185     ASom    C    A        0      0        2 
   2   chr2_39370185     HCab    C    A        0      0        2 
   2   chr2_39370185     HPrz    C    A        0      0        2 
   2   chr2_39370185     ZBoe    C    A        0      0        2 
   2   chr2_39370185     ZGre    C    A        0      0        2 
   2   chr2_39370185     ZHar    C    A        0      0        2 
   2   chr2_39370185   Sample    C    A        0      0        2 
   2   chr2_39370328     AAsi    G    A        1      2        2 
   2   chr2_39370328     AKia    G    A        0      0        2 
   2   chr2_39370328     AOna    G    A        0      0        2 
   2   chr2_39370328     ASom    G    A        1      2        2 
   2   chr2_39370328     HCab    G    A        0      0        2 
   2   chr2_39370328     HPrz    G    A        0      0        2 
   2   chr2_39370328     ZBoe    G    A        0      0        2 
   2   chr2_39370328     ZGre    G    A        0      0        2 
   2   chr2_39370328     ZHar    G    A        0      0        2 
   2   chr2_39370328   Sample    G    A        0      0        2 
   2   chr2_39383667     AAsi    G    T        0      0        2 
   2   chr2_39383667     AKia    G    T        0      0        2 
   2   chr2_39383667     AOna    G    T        0      0        2 
   2   chr2_39383667     ASom    G    T        0      0        2 
   2   chr2_39383667     HCab    G    T        1      2        2 
   2   chr2_39383667     HPrz    G    T        1      2        2 
   2   chr2_39383667     ZBoe    G    T        0      0        2 
   2   chr2_39383667     ZGre    G    T        0      0        2 
   2   chr2_39383667     ZHar    G    T        0      0        2 
   2   chr2_39383667   Sample    G    T        1      2        2 
   2   chr2_39399366     AAsi    G    A        0      0        2 
   2   chr2_39399366     AKia    G    A      0.5      1        2 
   2   chr2_39399366     AOna    G    A        0      0        2 
   2   chr2_39399366     ASom    G    A        0      0        2 
   2   chr2_39399366     HCab    G    A        0      0        2 
   2   chr2_39399366     HPrz    G    A        0      0        2 
   2   chr2_39399366     ZBoe    G    A        0      0        2 
   2   chr2_39399366     ZGre    G    A        0      0        2 
   2   chr2_39399366     ZHar    G    A        0      0        2 
   2   chr2_39399366   Sample    G    A        0      0        2 
   2   chr2_39400334     AAsi    C    A        0      0        2 
   2   chr2_39400334     AKia    C    A        0      0        2 
   2   chr2_39400334     AOna    C    A      0.5      1        2 
   2   chr2_39400334     ASom    C    A        0      0        2 
   2   chr2_39400334     HCab    C    A        0      0        2 
   2   chr2_39400334     HPrz    C    A        0      0        2 
   2   chr2_39400334     ZBoe    C    A        0      0        2 
   2   chr2_39400334     ZGre    C    A        0      0        2 
   2   chr2_39400334     ZHar    C    A        0      0        2 
   2   chr2_39400334   Sample    C    A        0      0        2 
   2   chr2_39400373     AAsi    T    C        0      0        2 
   2   chr2_39400373     AKia    T    C        0      0        2 
   2   chr2_39400373     AOna    T    C        0      0        2 
   2   chr2_39400373     ASom    T    C        0      0        2 
   2   chr2_39400373     HCab    T    C        0      0        2 
   2   chr2_39400373     HPrz    T    C      0.5      1        2 
   2   chr2_39400373     ZBoe    T    C        0      0        2 
   2   chr2_39400373     ZGre    T    C        0      0        2 
   2   chr2_39400373     ZHar    T    C        0      0        2 
   2   chr2_39400373   Sample    T    C        0      0        2 
   2   chr2_39414237     AAsi    C    A        0      0        2 
   2   chr2_39414237     AKia    C    A        0      0        2 
   2   chr2_39414237     AOna    C    A        0      0        2 
   2   chr2_39414237     ASom    C    A        0      0        2 
   2   chr2_39414237     HCab    C    A        1      2        2 
   2   chr2_39414237     HPrz    C    A      0.5      1        2 
   2   chr2_39414237     ZBoe    C    A        0      0        2 
   2   chr2_39414237     ZGre    C    A        0      0        2 
   2   chr2_39414237     ZHar    C    A        0      0        2 
   2   chr2_39414237   Sample    C    A        1      2        2 
   2   chr2_39416237     AAsi    A    T        0      0        2 
   2   chr2_39416237     AKia    A    T        0      0        2 
   2   chr2_39416237     AOna    A    T        0      0        2 
   2   chr2_39416237     ASom    A    T        0      0        2 
   2   chr2_39416237     HCab    A    T        1      2        2 
   2   chr2_39416237     HPrz    A    T        1      2        2 
   2   chr2_39416237     ZBoe    A    T        0      0        2 
   2   chr2_39416237     ZGre    A    T        0      0        2 
   2   chr2_39416237     ZHar    A    T        0      0        2 
   2   chr2_39416237   Sample    A    T        1      2        2 
   2   chr2_39417823     AAsi    A    G        0      0        2 
   2   chr2_39417823     AKia    A    G        1      2        2 
   2   chr2_39417823     AOna    A    G        1      2        2 
   2   chr2_39417823     ASom    A    G        0      0        2 
   2   chr2_39417823     HCab    A    G        0      0        2 
   2   chr2_39417823     HPrz    A    G        0      0        2 
   2   chr2_39417823     ZBoe    A    G        0      0        2 
   2   chr2_39417823     ZGre    A    G        0      0        2 
   2   chr2_39417823     ZHar    A    G        0      0        2 
   2   chr2_39417823   Sample    A    G        0      0        2 
   2   chr2_39425112     AAsi    T    C        0      0        2 
   2   chr2_39425112     AKia    T    C        0      0        2 
   2   chr2_39425112     AOna    T    C        0      0        2 
   2   chr2_39425112     ASom    T    C        1      2        2 
   2   chr2_39425112     HCab    T    C        0      0        2 
   2   chr2_39425112     HPrz    T    C        0      0        2 
   2   chr2_39425112     ZBoe    T    C        0      0        2 
   2   chr2_39425112     ZGre    T    C        0      0        2 
   2   chr2_39425112     ZHar    T    C        0      0        2 
   2   chr2_39425112   Sample    T    C        0      0        2 
   2   chr2_39427586     AAsi    C    T        1      2        2 
   2   chr2_39427586     AKia    C    T        0      0        2 
   2   chr2_39427586     AOna    C    T        0      0        2 
   2   chr2_39427586     ASom    C    T        1      2        2 
   2   chr2_39427586     HCab    C    T        0      0        2 
   2   chr2_39427586     HPrz    C    T        0      0        2 
   2   chr2_39427586     ZBoe    C    T        0      0        2 
   2   chr2_39427586     ZGre    C    T        0      0        2 
   2   chr2_39427586     ZHar    C    T        0      0        2 
   2   chr2_39427586   Sample    C    T        0      0        2 
   2   chr2_39430795     AAsi    T    A        0      0        2 
   2   chr2_39430795     AKia    T    A        0      0        2 
   2   chr2_39430795     AOna    T    A        0      0        2 
   2   chr2_39430795     ASom    T    A        0      0        2 
   2   chr2_39430795     HCab    T    A        0      0        2 
   2   chr2_39430795     HPrz    T    A        0      0        2 
   2   chr2_39430795     ZBoe    T    A        0      0        2 
   2   chr2_39430795     ZGre    T    A        0      0        2 
   2   chr2_39430795     ZHar    T    A        1      2        2 
   2   chr2_39430795   Sample    T    A        0      0        2 
   2   chr2_39432152     AAsi    T    C        0      0        2 
   2   chr2_39432152     AKia    T    C        0      0        2 
   2   chr2_39432152     AOna    T    C        0      0        2 
   2   chr2_39432152     ASom    T    C        0      0        2 
   2   chr2_39432152     HCab    T    C        1      2        2 
   2   chr2_39432152     HPrz    T    C        1      2        2 
   2   chr2_39432152     ZBoe    T    C        0      0        2 
   2   chr2_39432152     ZGre    T    C        0      0        2 
   2   chr2_39432152     ZHar    T    C        0      0        2 
   2   chr2_39432152   Sample    T    C        1      2        2 
   2   chr2_39436379     AAsi    A    G        0      0        2 
   2   chr2_39436379     AKia    A    G        0      0        2 
   2   chr2_39436379     AOna    A    G        0      0        2 
   2   chr2_39436379     ASom    A    G        0      0        2 
   2   chr2_39436379     HCab    A    G        0      0        2 
   2   chr2_39436379     HPrz    A    G        0      0        2 
   2   chr2_39436379     ZBoe    A    G        0      0        2 
   2   chr2_39436379     ZGre    A    G        0      0        2 
   2   chr2_39436379     ZHar    A    G      0.5      1        2 
   2   chr2_39436379   Sample    A    G        0      0        2 
   2   chr2_39437550     AAsi    T    C        0      0        2 
   2   chr2_39437550     AKia    T    C        0      0        2 
   2   chr2_39437550     AOna    T    C        0      0        2 
   2   chr2_39437550     ASom    T    C        0      0        2 
   2   chr2_39437550     HCab    T    C        0      0        2 
   2   chr2_39437550     HPrz    T    C        0      0        2 
   2   chr2_39437550     ZBoe    T    C      0.5      1        2 
   2   chr2_39437550     ZGre    T    C        0      0        2 
   2   chr2_39437550     ZHar    T    C        0      0        2 
   2   chr2_39437550   Sample    T    C        0      0        2 
   2   chr2_39442315     AAsi    T    G        0      0        2 
   2   chr2_39442315     AKia    T    G        0      0        2 
   2   chr2_39442315     AOna    T    G        0      0        2 
   2   chr2_39442315     ASom    T    G        0      0        2 
   2   chr2_39442315     HCab    T    G        1      2        2 
   2   chr2_39442315     HPrz    T    G        0      0        2 
   2   chr2_39442315     ZBoe    T    G        0      0        2 
   2   chr2_39442315     ZGre    T    G        0      0        2 
   2   chr2_39442315     ZHar    T    G        0      0        2 
   2   chr2_39442315   Sample    T    G        0      0        2 
   2   chr2_39443608     AAsi    C    T        0      0        2 
   2   chr2_39443608     AKia    C    T        0      0        2 
   2   chr2_39443608     AOna    C    T        0      0        2 
   2   chr2_39443608     ASom    C    T        0      0        2 
   2   chr2_39443608     HCab    C    T        1      2        2 
   2   chr2_39443608     HPrz    C    T        1      2        2 
   2   chr2_39443608     ZBoe    C    T        0      0        2 
   2   chr2_39443608     ZGre    C    T        0      0        2 
   2   chr2_39443608     ZHar    C    T        0      0        2 
   2   chr2_39443608   Sample    C    T        1      2        2 
   2   chr2_39449439     AAsi    G    T        0      0        2 
   2   chr2_39449439     AKia    G    T        0      0        2 
   2   chr2_39449439     AOna    G    T        0      0        2 
   2   chr2_39449439     ASom    G    T        0      0        2 
   2   chr2_39449439     HCab    G    T        0      0        2 
   2   chr2_39449439     HPrz    G    T        0      0        2 
   2   chr2_39449439     ZBoe    G    T        1      2        2 
   2   chr2_39449439     ZGre    G    T        0      0        2 
   2   chr2_39449439     ZHar    G    T        0      0        2 
   2   chr2_39449439   Sample    G    T        0      0        2 
   2   chr2_39449920     AAsi    G    A        0      0        2 
   2   chr2_39449920     AKia    G    A        0      0        2 
   2   chr2_39449920     AOna    G    A        0      0        2 
   2   chr2_39449920     ASom    G    A        0      0        2 
   2   chr2_39449920     HCab    G    A        1      2        2 
   2   chr2_39449920     HPrz    G    A        1      2        2 
   2   chr2_39449920     ZBoe    G    A        0      0        2 
   2   chr2_39449920     ZGre    G    A        0      0        2 
   2   chr2_39449920     ZHar    G    A        0      0        2 
   2   chr2_39449920   Sample    G    A        1      2        2 
   2   chr2_39461087     AAsi    A    G        0      0        2 
   2   chr2_39461087     AKia    A    G        0      0        2 
   2   chr2_39461087     AOna    A    G        0      0        2 
   2   chr2_39461087     ASom    A    G        0      0        2 
   2   chr2_39461087     HCab    A    G        0      0        2 
   2   chr2_39461087     HPrz    A    G        0      0        2 
   2   chr2_39461087     ZBoe    A    G        0      0        2 
   2   chr2_39461087     ZGre    A    G        0      0        2 
   2   chr2_39461087     ZHar    A    G      0.5      1        2 
   2   chr2_39461087   Sample    A    G        0      0        2 
   2   chr2_39465867     AAsi    T    C        1      2        2 
   2   chr2_39465867     AKia    T    C        0      0        2 
   2   chr2_39465867     AOna    T    C        0      0        2 
   2   chr2_39465867     ASom    T    C        1      2        2 
   2   chr2_39465867     HCab    T    C        0      0        2 
   2   chr2_39465867     HPrz    T    C        0      0        2 
   2   chr2_39465867     ZBoe    T    C        0      0        2 
   2   chr2_39465867     ZGre    T    C        0      0        2 
   2   chr2_39465867     ZHar    T    C        0      0        2 
   2   chr2_39465867   Sample    T    C        1      2        2 
   2   chr2_39466202     AAsi    A    G        0      0        2 
   2   chr2_39466202     AKia    A    G        0      0        2 
   2   chr2_39466202     AOna    A    G        0      0        2 
   2   chr2_39466202     ASom    A    G        0      0        2 
   2   chr2_39466202     HCab    A    G        0      0        2 
   2   chr2_39466202     HPrz    A    G        0      0        2 
   2   chr2_39466202     ZBoe    A    G        0      0        2 
   2   chr2_39466202     ZGre    A    G        1      2        2 
   2   chr2_39466202     ZHar    A    G        0      0        2 
   2   chr2_39466202   Sample    A    G        0      0        2 
   2   chr2_39467913     AAsi    G    T        0      0        2 
   2   chr2_39467913     AKia    G    T      0.5      1        2 
   2   chr2_39467913     AOna    G    T      0.5      1        2 
   2   chr2_39467913     ASom    G    T        0      0        2 
   2   chr2_39467913     HCab    G    T        0      0        2 
   2   chr2_39467913     HPrz    G    T        0      0        2 
   2   chr2_39467913     ZBoe    G    T        0      0        2 
   2   chr2_39467913     ZGre    G    T        0      0        2 
   2   chr2_39467913     ZHar    G    T        0      0        2 
   2   chr2_39467913   Sample    G    T        0      0        2 
   2   chr2_39477655     AAsi    G    A        0      0        2 
   2   chr2_39477655     AKia    G    A        0      0        2 
   2   chr2_39477655     AOna    G    A        0      0        2 
   2   chr2_39477655     ASom    G    A        0      0        2 
   2   chr2_39477655     HCab    G    A        1      2        2 
   2   chr2_39477655     HPrz    G    A        1      2        2 
   2   chr2_39477655     ZBoe    G    A        0      0        2 
   2   chr2_39477655     ZGre    G    A        0      0        2 
   2   chr2_39477655     ZHar    G    A        0      0        2 
   2   chr2_39477655   Sample    G    A        1      2        2 
   2   chr2_39491172     AAsi    T    C        0      0        2 
   2   chr2_39491172     AKia    T    C        0      0        2 
   2   chr2_39491172     AOna    T    C        0      0        2 
   2   chr2_39491172     ASom    T    C        0      0        2 
   2   chr2_39491172     HCab    T    C        0      0        2 
   2   chr2_39491172     HPrz    T    C        0      0        2 
   2   chr2_39491172     ZBoe    T    C        1      2        2 
   2   chr2_39491172     ZGre    T    C        1      2        2 
   2   chr2_39491172     ZHar    T    C        1      2        2 
   2   chr2_39491172   Sample    T    C        0      0        2 
   2   chr2_39492820     AAsi    T    C        0      0        2 
   2   chr2_39492820     AKia    T    C        0      0        2 
   2   chr2_39492820     AOna    T    C        0      0        2 
   2   chr2_39492820     ASom    T    C        0      0        2 
   2   chr2_39492820     HCab    T    C        1      2        2 
   2   chr2_39492820     HPrz    T    C        1      2        2 
   2   chr2_39492820     ZBoe    T    C        0      0        2 
   2   chr2_39492820     ZGre    T    C        0      0        2 
   2   chr2_39492820     ZHar    T    C        0      0        2 
   2   chr2_39492820   Sample    T    C        1      2        2 
   2   chr2_39493119     AAsi    A    G        0      0        2 
   2   chr2_39493119     AKia    A    G        1      2        2 
   2   chr2_39493119     AOna    A    G        1      2        2 
   2   chr2_39493119     ASom    A    G        0      0        2 
   2   chr2_39493119     HCab    A    G        0      0        2 
   2   chr2_39493119     HPrz    A    G        0      0        2 
   2   chr2_39493119     ZBoe    A    G        0      0        2 
   2   chr2_39493119     ZGre    A    G        1      2        2 
   2   chr2_39493119     ZHar    A    G        0      0        2 
   2   chr2_39493119   Sample    A    G        0      0        2 
   2   chr2_39502101     AAsi    C    A        1      2        2 
   2   chr2_39502101     AKia    C    A        0      0        2 
   2   chr2_39502101     AOna    C    A        0      0        2 
   2   chr2_39502101     ASom    C    A        1      2        2 
   2   chr2_39502101     HCab    C    A        0      0        2 
   2   chr2_39502101     HPrz    C    A        0      0        2 
   2   chr2_39502101     ZBoe    C    A        0      0        2 
   2   chr2_39502101     ZGre    C    A        0      0        2 
   2   chr2_39502101     ZHar    C    A        0      0        2 
   2   chr2_39502101   Sample    C    A        0      0        2 
   2   chr2_39502899     AAsi    C    T        0      0        2 
   2   chr2_39502899     AKia    C    T        0      0        2 
   2   chr2_39502899     AOna    C    T        0      0        2 
   2   chr2_39502899     ASom    C    T        0      0        2 
   2   chr2_39502899     HCab    C    T        0      0        2 
   2   chr2_39502899     HPrz    C    T        0      0        2 
   2   chr2_39502899     ZBoe    C    T        0      0        2 
   2   chr2_39502899     ZGre    C    T      0.5      1        2 
   2   chr2_39502899     ZHar    C    T        0      0        2 
   2   chr2_39502899   Sample    C    T        0      0        2 
   2   chr2_39510311     AAsi    A    G        1      2        2 
   2   chr2_39510311     AKia    A    G        1      2        2 
   2   chr2_39510311     AOna    A    G        1      2        2 
   2   chr2_39510311     ASom    A    G        1      2        2 
   2   chr2_39510311     HCab    A    G        0      0        2 
   2   chr2_39510311     HPrz    A    G        0      0        2 
   2   chr2_39510311     ZBoe    A    G        0      0        2 
   2   chr2_39510311     ZGre    A    G        0      0        2 
   2   chr2_39510311     ZHar    A    G        0      0        2 
   2   chr2_39510311   Sample    A    G        0      0        2 
   2   chr2_39524037     AAsi    A    G        0      0        2 
   2   chr2_39524037     AKia    A    G        0      0        2 
   2   chr2_39524037     AOna    A    G      0.5      1        2 
   2   chr2_39524037     ASom    A    G        0      0        2 
   2   chr2_39524037     HCab    A    G        0      0        2 
   2   chr2_39524037     HPrz    A    G        0      0        2 
   2   chr2_39524037     ZBoe    A    G        0      0        2 
   2   chr2_39524037     ZGre    A    G        0      0        2 
   2   chr2_39524037     ZHar    A    G        0      0        2 
   2   chr2_39524037   Sample    A    G        0      0        2 
   2   chr2_39526514     AAsi    A    G        0      0        2 
   2   chr2_39526514     AKia    A    G        0      0        2 
   2   chr2_39526514     AOna    A    G        0      0        2 
   2   chr2_39526514     ASom    A    G        0      0        2 
   2   chr2_39526514     HCab    A    G        1      2        2 
   2   chr2_39526514     HPrz    A    G        1      2        2 
   2   chr2_39526514     ZBoe    A    G        0      0        2 
   2   chr2_39526514     ZGre    A    G        0      0        2 
   2   chr2_39526514     ZHar    A    G        0      0        2 
   2   chr2_39526514   Sample    A    G        1      2        2 
   2   chr2_39528229     AAsi    G    A        0      0        2 
   2   chr2_39528229     AKia    G    A        0      0        2 
   2   chr2_39528229     AOna    G    A        0      0        2 
   2   chr2_39528229     ASom    G    A        0      0        2 
   2   chr2_39528229     HCab    G    A        1      2        2 
   2   chr2_39528229     HPrz    G    A        1      2        2 
   2   chr2_39528229     ZBoe    G    A        0      0        2 
   2   chr2_39528229     ZGre    G    A        0      0        2 
   2   chr2_39528229     ZHar    G    A        0      0        2 
   2   chr2_39528229   Sample    G    A        1      2        2 
   2   chr2_39532696     AAsi    C    T        0      0        2 
   2   chr2_39532696     AKia    C    T        0      0        2 
   2   chr2_39532696     AOna    C    T        0      0        2 
   2   chr2_39532696     ASom    C    T        0      0        2 
   2   chr2_39532696     HCab    C    T        0      0        2 
   2   chr2_39532696     HPrz    C    T        0      0        2 
   2   chr2_39532696     ZBoe    C    T        0      0        2 
   2   chr2_39532696     ZGre    C    T        0      0        2 
   2   chr2_39532696     ZHar    C    T      0.5      1        2 
   2   chr2_39532696   Sample    C    T        0      0        2 
   2   chr2_39533554     AAsi    A    G        0      0        2 
   2   chr2_39533554     AKia    A    G        0      0        2 
   2   chr2_39533554     AOna    A    G        0      0        2 
   2   chr2_39533554     ASom    A    G        0      0        2 
   2   chr2_39533554     HCab    A    G        1      2        2 
   2   chr2_39533554     HPrz    A    G        1      2        2 
   2   chr2_39533554     ZBoe    A    G        0      0        2 
   2   chr2_39533554     ZGre    A    G        0      0        2 
   2   chr2_39533554     ZHar    A    G        0      0        2 
   2   chr2_39533554   Sample    A    G        1      2        2 
   2   chr2_39542493     AAsi    A    G        0      0        2 
   2   chr2_39542493     AKia    A    G        0      0        2 
   2   chr2_39542493     AOna    A    G        0      0        2 
   2   chr2_39542493     ASom    A    G        0      0        2 
   2   chr2_39542493     HCab    A    G        0      0        2 
   2   chr2_39542493     HPrz    A    G        0      0        2 
   2   chr2_39542493     ZBoe    A    G        0      0        2 
   2   chr2_39542493     ZGre    A    G      0.5      1        2 
   2   chr2_39542493     ZHar    A    G      0.5      1        2 
   2   chr2_39542493   Sample    A    G        0      0        2 
   2   chr2_39548306     AAsi    A    G        0      0        2 
   2   chr2_39548306     AKia    A    G        0      0        2 
   2   chr2_39548306     AOna    A    G      0.5      1        2 
   2   chr2_39548306     ASom    A    G        0      0        2 
   2   chr2_39548306     HCab    A    G        1      2        2 
   2   chr2_39548306     HPrz    A    G        0      0        2 
   2   chr2_39548306     ZBoe    A    G        0      0        2 
   2   chr2_39548306     ZGre    A    G        0      0        2 
   2   chr2_39548306     ZHar    A    G        0      0        2 
   2   chr2_39548306   Sample    A    G        0      0        2 
   2   chr2_39548338     AAsi    T    A        0      0        2 
   2   chr2_39548338     AKia    T    A        0      0        2 
   2   chr2_39548338     AOna    T    A        0      0        2 
   2   chr2_39548338     ASom    T    A        0      0        2 
   2   chr2_39548338     HCab    T    A        0      0        2 
   2   chr2_39548338     HPrz    T    A        0      0        2 
   2   chr2_39548338     ZBoe    T    A        0      0        2 
   2   chr2_39548338     ZGre    T    A      0.5      1        2 
   2   chr2_39548338     ZHar    T    A        0      0        2 
   2   chr2_39548338   Sample    T    A        0      0        2 
   2   chr2_39549058     AAsi    T    C        0      0        2 
   2   chr2_39549058     AKia    T    C        0      0        2 
   2   chr2_39549058     AOna    T    C        0      0        2 
   2   chr2_39549058     ASom    T    C        0      0        2 
   2   chr2_39549058     HCab    T    C        0      0        2 
   2   chr2_39549058     HPrz    T    C        0      0        2 
   2   chr2_39549058     ZBoe    T    C      0.5      1        2 
   2   chr2_39549058     ZGre    T    C        0      0        2 
   2   chr2_39549058     ZHar    T    C        0      0        2 
   2   chr2_39549058   Sample    T    C        0      0        2 
   2   chr2_39550874     AAsi    C    T        0      0        2 
   2   chr2_39550874     AKia    C    T        0      0        2 
   2   chr2_39550874     AOna    C    T        0      0        2 
   2   chr2_39550874     ASom    C    T        0      0        2 
   2   chr2_39550874     HCab    C    T        1      2        2 
   2   chr2_39550874     HPrz    C    T        1      2        2 
   2   chr2_39550874     ZBoe    C    T        0      0        2 
   2   chr2_39550874     ZGre    C    T        0      0        2 
   2   chr2_39550874     ZHar    C    T        0      0        2 
   2   chr2_39550874   Sample    C    T        1      2        2 
   2   chr2_39551977     AAsi    A    G        0      0        2 
   2   chr2_39551977     AKia    A    G        0      0        2 
   2   chr2_39551977     AOna    A    G        0      0        2 
   2   chr2_39551977     ASom    A    G        0      0        2 
   2   chr2_39551977     HCab    A    G        0      0        2 
   2   chr2_39551977     HPrz    A    G        0      0        2 
   2   chr2_39551977     ZBoe    A    G        0      0        2 
   2   chr2_39551977     ZGre    A    G      0.5      1        2 
   2   chr2_39551977     ZHar    A    G        0      0        2 
   2   chr2_39551977   Sample    A    G        0      0        2 
   2   chr2_39556850     AAsi    A    G        0      0        2 
   2   chr2_39556850     AKia    A    G        0      0        2 
   2   chr2_39556850     AOna    A    G        0      0        2 
   2   chr2_39556850     ASom    A    G        0      0        2 
   2   chr2_39556850     HCab    A    G        1      2        2 
   2   chr2_39556850     HPrz    A    G        1      2        2 
   2   chr2_39556850     ZBoe    A    G        0      0        2 
   2   chr2_39556850     ZGre    A    G        0      0        2 
   2   chr2_39556850     ZHar    A    G        0      0        2 
   2   chr2_39556850   Sample    A    G        1      2        2 
   2   chr2_39560452     AAsi    G    T        0      0        2 
   2   chr2_39560452     AKia    G    T        0      0        2 
   2   chr2_39560452     AOna    G    T        0      0        2 
   2   chr2_39560452     ASom    G    T        0      0        2 
   2   chr2_39560452     HCab    G    T        1      2        2 
   2   chr2_39560452     HPrz    G    T        1      2        2 
   2   chr2_39560452     ZBoe    G    T        0      0        2 
   2   chr2_39560452     ZGre    G    T        0      0        2 
   2   chr2_39560452     ZHar    G    T        0      0        2 
   2   chr2_39560452   Sample    G    T        1      2        2 
   2   chr2_39563328     AAsi    C    T        0      0        2 
   2   chr2_39563328     AKia    C    T        1      2        2 
   2   chr2_39563328     AOna    C    T      0.5      1        2 
   2   chr2_39563328     ASom    C    T        0      0        2 
   2   chr2_39563328     HCab    C    T        0      0        2 
   2   chr2_39563328     HPrz    C    T        0      0        2 
   2   chr2_39563328     ZBoe    C    T        0      0        2 
   2   chr2_39563328     ZGre    C    T        0      0        2 
   2   chr2_39563328     ZHar    C    T        0      0        2 
   2   chr2_39563328   Sample    C    T        0      0        2 
   2   chr2_39565714     AAsi    C    T        0      0        2 
   2   chr2_39565714     AKia    C    T        0      0        2 
   2   chr2_39565714     AOna    C    T        0      0        2 
   2   chr2_39565714     ASom    C    T        0      0        2 
   2   chr2_39565714     HCab    C    T        0      0        2 
   2   chr2_39565714     HPrz    C    T        0      0        2 
   2   chr2_39565714     ZBoe    C    T        0      0        2 
   2   chr2_39565714     ZGre    C    T        1      2        2 
   2   chr2_39565714     ZHar    C    T        0      0        2 
   2   chr2_39565714   Sample    C    T        0      0        2 
   2   chr2_39567456     AAsi    A    T        0      0        2 
   2   chr2_39567456     AKia    A    T        0      0        2 
   2   chr2_39567456     AOna    A    T        0      0        2 
   2   chr2_39567456     ASom    A    T        0      0        2 
   2   chr2_39567456     HCab    A    T        1      2        2 
   2   chr2_39567456     HPrz    A    T        1      2        2 
   2   chr2_39567456     ZBoe    A    T        0      0        2 
   2   chr2_39567456     ZGre    A    T        0      0        2 
   2   chr2_39567456     ZHar    A    T        0      0        2 
   2   chr2_39567456   Sample    A    T        1      2        2 
   2   chr2_39568328     AAsi    T    C        0      0        2 
   2   chr2_39568328     AKia    T    C        0      0        2 
   2   chr2_39568328     AOna    T    C        0      0        2 
   2   chr2_39568328     ASom    T    C        0      0        2 
   2   chr2_39568328     HCab    T    C        1      2        2 
   2   chr2_39568328     HPrz    T    C        1      2        2 
   2   chr2_39568328     ZBoe    T    C        0      0        2 
   2   chr2_39568328     ZGre    T    C        0      0        2 
   2   chr2_39568328     ZHar    T    C        0      0        2 
   2   chr2_39568328   Sample    T    C        1      2        2 
   2   chr2_39568479     AAsi    A    G        0      0        2 
   2   chr2_39568479     AKia    A    G        0      0        2 
   2   chr2_39568479     AOna    A    G        0      0        2 
   2   chr2_39568479     ASom    A    G        0      0        2 
   2   chr2_39568479     HCab    A    G        1      2        2 
   2   chr2_39568479     HPrz    A    G        1      2        2 
   2   chr2_39568479     ZBoe    A    G        0      0        2 
   2   chr2_39568479     ZGre    A    G        0      0        2 
   2   chr2_39568479     ZHar    A    G        0      0        2 
   2   chr2_39568479   Sample    A    G        1      2        2 
   2   chr2_39568628     AAsi    C    G        0      0        2 
   2   chr2_39568628     AKia    C    G        0      0        2 
   2   chr2_39568628     AOna    C    G        0      0        2 
   2   chr2_39568628     ASom    C    G        0      0        2 
   2   chr2_39568628     HCab    C    G        1      2        2 
   2   chr2_39568628     HPrz    C    G        1      2        2 
   2   chr2_39568628     ZBoe    C    G        0      0        2 
   2   chr2_39568628     ZGre    C    G        0      0        2 
   2   chr2_39568628     ZHar    C    G        0      0        2 
   2   chr2_39568628   Sample    C    G        1      2        2 
   2   chr2_39577582     AAsi    A    G        0      0        2 
   2   chr2_39577582     AKia    A    G        0      0        2 
   2   chr2_39577582     AOna    A    G        1      2        2 
   2   chr2_39577582     ASom    A    G        0      0        2 
   2   chr2_39577582     HCab    A    G        0      0        2 
   2   chr2_39577582     HPrz    A    G        0      0        2 
   2   chr2_39577582     ZBoe    A    G        0      0        2 
   2   chr2_39577582     ZGre    A    G        0      0        2 
   2   chr2_39577582     ZHar    A    G        0      0        2 
   2   chr2_39577582   Sample    A    G        0      0        2 
   2   chr2_39578917     AAsi    A    G        0      0        2 
   2   chr2_39578917     AKia    A    G        0      0        2 
   2   chr2_39578917     AOna    A    G        0      0        2 
   2   chr2_39578917     ASom    A    G        1      2        2 
   2   chr2_39578917     HCab    A    G        0      0        2 
   2   chr2_39578917     HPrz    A    G        0      0        2 
   2   chr2_39578917     ZBoe    A    G        0      0        2 
   2   chr2_39578917     ZGre    A    G        0      0        2 
   2   chr2_39578917     ZHar    A    G        0      0        2 
   2   chr2_39578917   Sample    A    G        0      0        2 
   2   chr2_39583021     AAsi    G    C        0      0        2 
   2   chr2_39583021     AKia    G    C        0      0        2 
   2   chr2_39583021     AOna    G    C      0.5      1        2 
   2   chr2_39583021     ASom    G    C        0      0        2 
   2   chr2_39583021     HCab    G    C        0      0        2 
   2   chr2_39583021     HPrz    G    C        0      0        2 
   2   chr2_39583021     ZBoe    G    C        0      0        2 
   2   chr2_39583021     ZGre    G    C        0      0        2 
   2   chr2_39583021     ZHar    G    C        0      0        2 
   2   chr2_39583021   Sample    G    C        0      0        2 
   2   chr2_39585689     AAsi    T    C        0      0        2 
   2   chr2_39585689     AKia    T    C        0      0        2 
   2   chr2_39585689     AOna    T    C        1      2        2 
   2   chr2_39585689     ASom    T    C        0      0        2 
   2   chr2_39585689     HCab    T    C        0      0        2 
   2   chr2_39585689     HPrz    T    C        0      0        2 
   2   chr2_39585689     ZBoe    T    C        0      0        2 
   2   chr2_39585689     ZGre    T    C        0      0        2 
   2   chr2_39585689     ZHar    T    C        0      0        2 
   2   chr2_39585689   Sample    T    C        0      0        2 
   2   chr2_39592584     AAsi    A    G        0      0        2 
   2   chr2_39592584     AKia    A    G        0      0        2 
   2   chr2_39592584     AOna    A    G        1      2        2 
   2   chr2_39592584     ASom    A    G        0      0        2 
   2   chr2_39592584     HCab    A    G        0      0        2 
   2   chr2_39592584     HPrz    A    G        0      0        2 
   2   chr2_39592584     ZBoe    A    G        0      0        2 
   2   chr2_39592584     ZGre    A    G        0      0        2 
   2   chr2_39592584     ZHar    A    G        0      0        2 
   2   chr2_39592584   Sample    A    G        0      0        2 
   2   chr2_39593763     AAsi    C    G        0      0        2 
   2   chr2_39593763     AKia    C    G        0      0        2 
   2   chr2_39593763     AOna    C    G        0      0        2 
   2   chr2_39593763     ASom    C    G        0      0        2 
   2   chr2_39593763     HCab    C    G        1      2        2 
   2   chr2_39593763     HPrz    C    G        1      2        2 
   2   chr2_39593763     ZBoe    C    G        0      0        2 
   2   chr2_39593763     ZGre    C    G        0      0        2 
   2   chr2_39593763     ZHar    C    G        0      0        2 
   2   chr2_39593763   Sample    C    G        1      2        2 
   2   chr2_39599342     AAsi    C    T        1      2        2 
   2   chr2_39599342     AKia    C    T        0      0        2 
   2   chr2_39599342     AOna    C    T        0      0        2 
   2   chr2_39599342     ASom    C    T        1      2        2 
   2   chr2_39599342     HCab    C    T        0      0        2 
   2   chr2_39599342     HPrz    C    T        0      0        2 
   2   chr2_39599342     ZBoe    C    T        0      0        2 
   2   chr2_39599342     ZGre    C    T        0      0        2 
   2   chr2_39599342     ZHar    C    T        0      0        2 
   2   chr2_39599342   Sample    C    T        0      0        2 
   2   chr2_39599721     AAsi    G    C        0      0        2 
   2   chr2_39599721     AKia    G    C        0      0        2 
   2   chr2_39599721     AOna    G    C        0      0        2 
   2   chr2_39599721     ASom    G    C        0      0        2 
   2   chr2_39599721     HCab    G    C        1      2        2 
   2   chr2_39599721     HPrz    G    C        1      2        2 
   2   chr2_39599721     ZBoe    G    C        0      0        2 
   2   chr2_39599721     ZGre    G    C        0      0        2 
   2   chr2_39599721     ZHar    G    C        0      0        2 
   2   chr2_39599721   Sample    G    C        1      2        2 
   2   chr2_39599977     AAsi    G    C        0      0        2 
   2   chr2_39599977     AKia    G    C        0      0        2 
   2   chr2_39599977     AOna    G    C        0      0        2 
   2   chr2_39599977     ASom    G    C        0      0        2 
   2   chr2_39599977     HCab    G    C        0      0        2 
   2   chr2_39599977     HPrz    G    C        0      0        2 
   2   chr2_39599977     ZBoe    G    C        0      0        2 
   2   chr2_39599977     ZGre    G    C      0.5      1        2 
   2   chr2_39599977     ZHar    G    C        0      0        2 
   2   chr2_39599977   Sample    G    C        0      0        2 
   2   chr2_39606086     AAsi    T    C        1      2        2 
   2   chr2_39606086     AKia    T    C        0      0        2 
   2   chr2_39606086     AOna    T    C        0      0        2 
   2   chr2_39606086     ASom    T    C        1      2        2 
   2   chr2_39606086     HCab    T    C        0      0        2 
   2   chr2_39606086     HPrz    T    C        0      0        2 
   2   chr2_39606086     ZBoe    T    C        0      0        2 
   2   chr2_39606086     ZGre    T    C        0      0        2 
   2   chr2_39606086     ZHar    T    C        0      0        2 
   2   chr2_39606086   Sample    T    C        0      0        2 
   2   chr2_39617881     AAsi    T    C        0      0        2 
   2   chr2_39617881     AKia    T    C        0      0        2 
   2   chr2_39617881     AOna    T    C        0      0        2 
   2   chr2_39617881     ASom    T    C        0      0        2 
   2   chr2_39617881     HCab    T    C        0      0        2 
   2   chr2_39617881     HPrz    T    C        0      0        2 
   2   chr2_39617881     ZBoe    T    C        0      0        2 
   2   chr2_39617881     ZGre    T    C        0      0        2 
   2   chr2_39617881     ZHar    T    C      0.5      1        2 
   2   chr2_39617881   Sample    T    C        0      0        2 
   2   chr2_39621110     AAsi    C    G        1      2        2 
   2   chr2_39621110     AKia    C    G        0      0        2 
   2   chr2_39621110     AOna    C    G        1      2        2 
   2   chr2_39621110     ASom    C    G        1      2        2 
   2   chr2_39621110     HCab    C    G        0      0        2 
   2   chr2_39621110     HPrz    C    G        0      0        2 
   2   chr2_39621110     ZBoe    C    G        0      0        2 
   2   chr2_39621110     ZGre    C    G        0      0        2 
   2   chr2_39621110     ZHar    C    G        0      0        2 
   2   chr2_39621110   Sample    C    G        0      0        2 
   2   chr2_39623940     AAsi    C    G        1      2        2 
   2   chr2_39623940     AKia    C    G        0      0        2 
   2   chr2_39623940     AOna    C    G        1      2        2 
   2   chr2_39623940     ASom    C    G        1      2        2 
   2   chr2_39623940     HCab    C    G        0      0        2 
   2   chr2_39623940     HPrz    C    G        0      0        2 
   2   chr2_39623940     ZBoe    C    G        0      0        2 
   2   chr2_39623940     ZGre    C    G        0      0        2 
   2   chr2_39623940     ZHar    C    G        0      0        2 
   2   chr2_39623940   Sample    C    G        0      0        2 
   2   chr2_39626317     AAsi    C    G        0      0        2 
   2   chr2_39626317     AKia    C    G        0      0        2 
   2   chr2_39626317     AOna    C    G        1      2        2 
   2   chr2_39626317     ASom    C    G        0      0        2 
   2   chr2_39626317     HCab    C    G        0      0        2 
   2   chr2_39626317     HPrz    C    G        0      0        2 
   2   chr2_39626317     ZBoe    C    G        0      0        2 
   2   chr2_39626317     ZGre    C    G        0      0        2 
   2   chr2_39626317     ZHar    C    G        0      0        2 
   2   chr2_39626317   Sample    C    G        0      0        2 
   2   chr2_39631158     AAsi    A    G        0      0        2 
   2   chr2_39631158     AKia    A    G        0      0        2 
   2   chr2_39631158     AOna    A    G        0      0        2 
   2   chr2_39631158     ASom    A    G        0      0        2 
   2   chr2_39631158     HCab    A    G        0      0        2 
   2   chr2_39631158     HPrz    A    G        0      0        2 
   2   chr2_39631158     ZBoe    A    G        0      0        2 
   2   chr2_39631158     ZGre    A    G        0      0        2 
   2   chr2_39631158     ZHar    A    G        1      2        2 
   2   chr2_39631158   Sample    A    G        0      0        2 
   2   chr2_39631726     AAsi    A    C        0      0        2 
   2   chr2_39631726     AKia    A    C        0      0        2 
   2   chr2_39631726     AOna    A    C        0      0        2 
   2   chr2_39631726     ASom    A    C        0      0        2 
   2   chr2_39631726     HCab    A    C        1      2        2 
   2   chr2_39631726     HPrz    A    C        1      2        2 
   2   chr2_39631726     ZBoe    A    C        0      0        2 
   2   chr2_39631726     ZGre    A    C        0      0        2 
   2   chr2_39631726     ZHar    A    C        0      0        2 
   2   chr2_39631726   Sample    A    C        1      2        2 
   2   chr2_39635506     AAsi    G    A        0      0        2 
   2   chr2_39635506     AKia    G    A        0      0        2 
   2   chr2_39635506     AOna    G    A        0      0        2 
   2   chr2_39635506     ASom    G    A        0      0        2 
   2   chr2_39635506     HCab    G    A        1      2        2 
   2   chr2_39635506     HPrz    G    A      0.5      1        2 
   2   chr2_39635506     ZBoe    G    A        0      0        2 
   2   chr2_39635506     ZGre    G    A        0      0        2 
   2   chr2_39635506     ZHar    G    A        0      0        2 
   2   chr2_39635506   Sample    G    A        1      2        2 
   2   chr2_39641016     AAsi    A    T        0      0        2 
   2   chr2_39641016     AKia    A    T        0      0        2 
   2   chr2_39641016     AOna    A    T        0      0        2 
   2   chr2_39641016     ASom    A    T        0      0        2 
   2   chr2_39641016     HCab    A    T        1      2        2 
   2   chr2_39641016     HPrz    A    T        1      2        2 
   2   chr2_39641016     ZBoe    A    T        0      0        2 
   2   chr2_39641016     ZGre    A    T        0      0        2 
   2   chr2_39641016     ZHar    A    T        0      0        2 
   2   chr2_39641016   Sample    A    T        1      2        2 
   2   chr2_39641192     AAsi    A    G        0      0        2 
   2   chr2_39641192     AKia    A    G        0      0        2 
   2   chr2_39641192     AOna    A    G        0      0        2 
   2   chr2_39641192     ASom    A    G        0      0        2 
   2   chr2_39641192     HCab    A    G        1      2        2 
   2   chr2_39641192     HPrz    A    G        1      2        2 
   2   chr2_39641192     ZBoe    A    G        0      0        2 
   2   chr2_39641192     ZGre    A    G        0      0        2 
   2   chr2_39641192     ZHar    A    G        0      0        2 
   2   chr2_39641192   Sample    A    G        1      2        2 
   2   chr2_39641471     AAsi    A    C        0      0        2 
   2   chr2_39641471     AKia    A    C        0      0        2 
   2   chr2_39641471     AOna    A    C        0      0        2 
   2   chr2_39641471     ASom    A    C        0      0        2 
   2   chr2_39641471     HCab    A    C        1      2        2 
   2   chr2_39641471     HPrz    A    C        1      2        2 
   2   chr2_39641471     ZBoe    A    C        0      0        2 
   2   chr2_39641471     ZGre    A    C        0      0        2 
   2   chr2_39641471     ZHar    A    C        0      0        2 
   2   chr2_39641471   Sample    A    C        1      2        2 
   2   chr2_39649473     AAsi    T    C        0      0        2 
   2   chr2_39649473     AKia    T    C        0      0        2 
   2   chr2_39649473     AOna    T    C        0      0        2 
   2   chr2_39649473     ASom    T    C        0      0        2 
   2   chr2_39649473     HCab    T    C        1      2        2 
   2   chr2_39649473     HPrz    T    C        1      2        2 
   2   chr2_39649473     ZBoe    T    C        0      0        2 
   2   chr2_39649473     ZGre    T    C        0      0        2 
   2   chr2_39649473     ZHar    T    C        0      0        2 
   2   chr2_39649473   Sample    T    C        1      2        2 
   2   chr2_39651145     AAsi    A    G        0      0        2 
   2   chr2_39651145     AKia    A    G        0      0        2 
   2   chr2_39651145     AOna    A    G        0      0        2 
   2   chr2_39651145     ASom    A    G        0      0        2 
   2   chr2_39651145     HCab    A    G        1      2        2 
   2   chr2_39651145     HPrz    A    G        1      2        2 
   2   chr2_39651145     ZBoe    A    G        0      0        2 
   2   chr2_39651145     ZGre    A    G        0      0        2 
   2   chr2_39651145     ZHar    A    G        0      0        2 
   2   chr2_39651145   Sample    A    G        1      2        2 
   2   chr2_39651801     AAsi    C    G        0      0        2 
   2   chr2_39651801     AKia    C    G        1      2        2 
   2   chr2_39651801     AOna    C    G        1      2        2 
   2   chr2_39651801     ASom    C    G        0      0        2 
   2   chr2_39651801     HCab    C    G        0      0        2 
   2   chr2_39651801     HPrz    C    G        0      0        2 
   2   chr2_39651801     ZBoe    C    G        0      0        2 
   2   chr2_39651801     ZGre    C    G        0      0        2 
   2   chr2_39651801     ZHar    C    G        0      0        2 
   2   chr2_39651801   Sample    C    G        0      0        2 
   2   chr2_39656575     AAsi    C    T        0      0        2 
   2   chr2_39656575     AKia    C    T        0      0        2 
   2   chr2_39656575     AOna    C    T        0      0        2 
   2   chr2_39656575     ASom    C    T        0      0        2 
   2   chr2_39656575     HCab    C    T        1      2        2 
   2   chr2_39656575     HPrz    C    T        1      2        2 
   2   chr2_39656575     ZBoe    C    T        0      0        2 
   2   chr2_39656575     ZGre    C    T        0      0        2 
   2   chr2_39656575     ZHar    C    T        0      0        2 
   2   chr2_39656575   Sample    C    T        1      2        2 
   2   chr2_39656865     AAsi    C    G        0      0        2 
   2   chr2_39656865     AKia    C    G        0      0        2 
   2   chr2_39656865     AOna    C    G        0      0        2 
   2   chr2_39656865     ASom    C    G        0      0        2 
   2   chr2_39656865     HCab    C    G        1      2        2 
   2   chr2_39656865     HPrz    C    G        1      2        2 
   2   chr2_39656865     ZBoe    C    G        0      0        2 
   2   chr2_39656865     ZGre    C    G        0      0        2 
   2   chr2_39656865     ZHar    C    G        0      0        2 
   2   chr2_39656865   Sample    C    G        1      2        2 
   2   chr2_39664120     AAsi    A    G        0      0        2 
   2   chr2_39664120     AKia    A    G        0      0        2 
   2   chr2_39664120     AOna    A    G        0      0        2 
   2   chr2_39664120     ASom    A    G        0      0        2 
   2   chr2_39664120     HCab    A    G        0      0        2 
   2   chr2_39664120     HPrz    A    G        0      0        2 
   2   chr2_39664120     ZBoe    A    G      0.5      1        2 
   2   chr2_39664120     ZGre    A    G        0      0        2 
   2   chr2_39664120     ZHar    A    G        0      0        2 
   2   chr2_39664120   Sample    A    G        0      0        2 
   2   chr2_39665177     AAsi    A    G        1      2        2 
   2   chr2_39665177     AKia    A    G        0      0        2 
   2   chr2_39665177     AOna    A    G        0      0        2 
   2   chr2_39665177     ASom    A    G        1      2        2 
   2   chr2_39665177     HCab    A    G        0      0        2 
   2   chr2_39665177     HPrz    A    G        0      0        2 
   2   chr2_39665177     ZBoe    A    G        0      0        2 
   2   chr2_39665177     ZGre    A    G        0      0        2 
   2   chr2_39665177     ZHar    A    G        0      0        2 
   2   chr2_39665177   Sample    A    G        0      0        2 
   2   chr2_39680539     AAsi    G    T        0      0        2 
   2   chr2_39680539     AKia    G    T        0      0        2 
   2   chr2_39680539     AOna    G    T        0      0        2 
   2   chr2_39680539     ASom    G    T        0      0        2 
   2   chr2_39680539     HCab    G    T        1      2        2 
   2   chr2_39680539     HPrz    G    T        1      2        2 
   2   chr2_39680539     ZBoe    G    T        0      0        2 
   2   chr2_39680539     ZGre    G    T        0      0        2 
   2   chr2_39680539     ZHar    G    T        0      0        2 
   2   chr2_39680539   Sample    G    T        1      2        2 
   2   chr2_39687899     AAsi    C    T        0      0        2 
   2   chr2_39687899     AKia    C    T        0      0        2 
   2   chr2_39687899     AOna    C    T        0      0        2 
   2   chr2_39687899     ASom    C    T        0      0        2 
   2   chr2_39687899     HCab    C    T        1      2        2 
   2   chr2_39687899     HPrz    C    T        1      2        2 
   2   chr2_39687899     ZBoe    C    T        0      0        2 
   2   chr2_39687899     ZGre    C    T        0      0        2 
   2   chr2_39687899     ZHar    C    T        0      0        2 
   2   chr2_39687899   Sample    C    T        1      2        2 
   2   chr2_39688229     AAsi    T    C        0      0        2 
   2   chr2_39688229     AKia    T    C        0      0        2 
   2   chr2_39688229     AOna    T    C        0      0        2 
   2   chr2_39688229     ASom    T    C        0      0        2 
   2   chr2_39688229     HCab    T    C        0      0        2 
   2   chr2_39688229     HPrz    T    C        0      0        2 
   2   chr2_39688229     ZBoe    T    C      0.5      1        2 
   2   chr2_39688229     ZGre    T    C        0      0        2 
   2   chr2_39688229     ZHar    T    C        0      0        2 
   2   chr2_39688229   Sample    T    C        0      0        2 
   2   chr2_39688512     AAsi    C    T        0      0        2 
   2   chr2_39688512     AKia    C    T        0      0        2 
   2   chr2_39688512     AOna    C    T        0      0        2 
   2   chr2_39688512     ASom    C    T        0      0        2 
   2   chr2_39688512     HCab    C    T        1      2        2 
   2   chr2_39688512     HPrz    C    T        1      2        2 
   2   chr2_39688512     ZBoe    C    T        0      0        2 
   2   chr2_39688512     ZGre    C    T        0      0        2 
   2   chr2_39688512     ZHar    C    T        0      0        2 
   2   chr2_39688512   Sample    C    T        1      2        2 
   2   chr2_39688660     AAsi    C    G        0      0        2 
   2   chr2_39688660     AKia    C    G      0.5      1        2 
   2   chr2_39688660     AOna    C    G        0      0        2 
   2   chr2_39688660     ASom    C    G        0      0        2 
   2   chr2_39688660     HCab    C    G        0      0        2 
   2   chr2_39688660     HPrz    C    G        0      0        2 
   2   chr2_39688660     ZBoe    C    G        0      0        2 
   2   chr2_39688660     ZGre    C    G        0      0        2 
   2   chr2_39688660     ZHar    C    G        0      0        2 
   2   chr2_39688660   Sample    C    G        0      0        2 
   2   chr2_39690097     AAsi    T    G        0      0        2 
   2   chr2_39690097     AKia    T    G        0      0        2 
   2   chr2_39690097     AOna    T    G        0      0        2 
   2   chr2_39690097     ASom    T    G        0      0        2 
   2   chr2_39690097     HCab    T    G        1      2        2 
   2   chr2_39690097     HPrz    T    G        1      2        2 
   2   chr2_39690097     ZBoe    T    G        0      0        2 
   2   chr2_39690097     ZGre    T    G        0      0        2 
   2   chr2_39690097     ZHar    T    G        0      0        2 
   2   chr2_39690097   Sample    T    G        1      2        2 
   2   chr2_39693903     AAsi    G    A        0      0        2 
   2   chr2_39693903     AKia    G    A        0      0        2 
   2   chr2_39693903     AOna    G    A        0      0        2 
   2   chr2_39693903     ASom    G    A        0      0        2 
   2   chr2_39693903     HCab    G    A        1      2        2 
   2   chr2_39693903     HPrz    G    A        1      2        2 
   2   chr2_39693903     ZBoe    G    A        0      0        2 
   2   chr2_39693903     ZGre    G    A        0      0        2 
   2   chr2_39693903     ZHar    G    A        0      0        2 
   2   chr2_39693903   Sample    G    A        1      2        2 
   2   chr2_39694203     AAsi    C    T        0      0        2 
   2   chr2_39694203     AKia    C    T        0      0        2 
   2   chr2_39694203     AOna    C    T        0      0        2 
   2   chr2_39694203     ASom    C    T        0      0        2 
   2   chr2_39694203     HCab    C    T        1      2        2 
   2   chr2_39694203     HPrz    C    T        1      2        2 
   2   chr2_39694203     ZBoe    C    T        0      0        2 
   2   chr2_39694203     ZGre    C    T        0      0        2 
   2   chr2_39694203     ZHar    C    T        0      0        2 
   2   chr2_39694203   Sample    C    T        1      2        2 
   2   chr2_39694300     AAsi    A    G        0      0        2 
   2   chr2_39694300     AKia    A    G        0      0        2 
   2   chr2_39694300     AOna    A    G        0      0        2 
   2   chr2_39694300     ASom    A    G        0      0        2 
   2   chr2_39694300     HCab    A    G        0      0        2 
   2   chr2_39694300     HPrz    A    G        0      0        2 
   2   chr2_39694300     ZBoe    A    G        1      2        2 
   2   chr2_39694300     ZGre    A    G        0      0        2 
   2   chr2_39694300     ZHar    A    G        0      0        2 
   2   chr2_39694300   Sample    A    G        0      0        2 
   2   chr2_39694347     AAsi    T    C        0      0        2 
   2   chr2_39694347     AKia    T    C        0      0        2 
   2   chr2_39694347     AOna    T    C        0      0        2 
   2   chr2_39694347     ASom    T    C        0      0        2 
   2   chr2_39694347     HCab    T    C        0      0        2 
   2   chr2_39694347     HPrz    T    C        0      0        2 
   2   chr2_39694347     ZBoe    T    C        0      0        2 
   2   chr2_39694347     ZGre    T    C        0      0        2 
   2   chr2_39694347     ZHar    T    C        1      2        2 
   2   chr2_39694347   Sample    T    C        0      0        2 
   2   chr2_39698362     AAsi    T    C      0.5      1        2 
   2   chr2_39698362     AKia    T    C        0      0        2 
   2   chr2_39698362     AOna    T    C        0      0        2 
   2   chr2_39698362     ASom    T    C        0      0        2 
   2   chr2_39698362     HCab    T    C        0      0        2 
   2   chr2_39698362     HPrz    T    C        0      0        2 
   2   chr2_39698362     ZBoe    T    C        0      0        2 
   2   chr2_39698362     ZGre    T    C        0      0        2 
   2   chr2_39698362     ZHar    T    C        0      0        2 
   2   chr2_39698362   Sample    T    C        0      0        2 
   2   chr2_39706357     AAsi    A    G        1      2        2 
   2   chr2_39706357     AKia    A    G        0      0        2 
   2   chr2_39706357     AOna    A    G        0      0        2 
   2   chr2_39706357     ASom    A    G        1      2        2 
   2   chr2_39706357     HCab    A    G        0      0        2 
   2   chr2_39706357     HPrz    A    G        0      0        2 
   2   chr2_39706357     ZBoe    A    G        0      0        2 
   2   chr2_39706357     ZGre    A    G        0      0        2 
   2   chr2_39706357     ZHar    A    G        0      0        2 
   2   chr2_39706357   Sample    A    G        0      0        2 
   2   chr2_39716728     AAsi    T    C        0      0        2 
   2   chr2_39716728     AKia    T    C        0      0        2 
   2   chr2_39716728     AOna    T    C        0      0        2 
   2   chr2_39716728     ASom    T    C        0      0        2 
   2   chr2_39716728     HCab    T    C        0      0        2 
   2   chr2_39716728     HPrz    T    C        0      0        2 
   2   chr2_39716728     ZBoe    T    C        0      0        2 
   2   chr2_39716728     ZGre    T    C        0      0        2 
   2   chr2_39716728     ZHar    T    C        1      2        2 
   2   chr2_39716728   Sample    T    C        0      0        2 
   2   chr2_39718593     AAsi    A    G        0      0        2 
   2   chr2_39718593     AKia    A    G        0      0        2 
   2   chr2_39718593     AOna    A    G        0      0        2 
   2   chr2_39718593     ASom    A    G        0      0        2 
   2   chr2_39718593     HCab    A    G        1      2        2 
   2   chr2_39718593     HPrz    A    G        1      2        2 
   2   chr2_39718593     ZBoe    A    G        0      0        2 
   2   chr2_39718593     ZGre    A    G        0      0        2 
   2   chr2_39718593     ZHar    A    G        0      0        2 
   2   chr2_39718593   Sample    A    G        1      2        2 
   2   chr2_39724203     AAsi    A    G        0      0        2 
   2   chr2_39724203     AKia    A    G        0      0        2 
   2   chr2_39724203     AOna    A    G        0      0        2 
   2   chr2_39724203     ASom    A    G        0      0        2 
   2   chr2_39724203     HCab    A    G        0      0        2 
   2   chr2_39724203     HPrz    A    G        0      0        2 
   2   chr2_39724203     ZBoe    A    G        1      2        2 
   2   chr2_39724203     ZGre    A    G        1      2        2 
   2   chr2_39724203     ZHar    A    G        1      2        2 
   2   chr2_39724203   Sample    A    G        0      0        2 
   2   chr2_39731485     AAsi    G    A        0      0        2 
   2   chr2_39731485     AKia    G    A        0      0        2 
   2   chr2_39731485     AOna    G    A      0.5      1        2 
   2   chr2_39731485     ASom    G    A        0      0        2 
   2   chr2_39731485     HCab    G    A        0      0        2 
   2   chr2_39731485     HPrz    G    A        0      0        2 
   2   chr2_39731485     ZBoe    G    A        0      0        2 
   2   chr2_39731485     ZGre    G    A        0      0        2 
   2   chr2_39731485     ZHar    G    A        0      0        2 
   2   chr2_39731485   Sample    G    A        0      0        2 
   2   chr2_39732594     AAsi    G    T        0      0        2 
   2   chr2_39732594     AKia    G    T        0      0        2 
   2   chr2_39732594     AOna    G    T        0      0        2 
   2   chr2_39732594     ASom    G    T        0      0        2 
   2   chr2_39732594     HCab    G    T        0      0        2 
   2   chr2_39732594     HPrz    G    T        0      0        2 
   2   chr2_39732594     ZBoe    G    T        0      0        2 
   2   chr2_39732594     ZGre    G    T        0      0        2 
   2   chr2_39732594     ZHar    G    T        1      2        2 
   2   chr2_39732594   Sample    G    T        0      0        2 
   2   chr2_39733249     AAsi    T    C        0      0        2 
   2   chr2_39733249     AKia    T    C        0      0        2 
   2   chr2_39733249     AOna    T    C        0      0        2 
   2   chr2_39733249     ASom    T    C        0      0        2 
   2   chr2_39733249     HCab    T    C        1      2        2 
   2   chr2_39733249     HPrz    T    C        1      2        2 
   2   chr2_39733249     ZBoe    T    C        0      0        2 
   2   chr2_39733249     ZGre    T    C        0      0        2 
   2   chr2_39733249     ZHar    T    C        0      0        2 
   2   chr2_39733249   Sample    T    C        1      2        2 
   2   chr2_39734204     AAsi    A    G        0      0        2 
   2   chr2_39734204     AKia    A    G        0      0        2 
   2   chr2_39734204     AOna    A    G        0      0        2 
   2   chr2_39734204     ASom    A    G        0      0        2 
   2   chr2_39734204     HCab    A    G        0      0        2 
   2   chr2_39734204     HPrz    A    G      0.5      1        2 
   2   chr2_39734204     ZBoe    A    G        0      0        2 
   2   chr2_39734204     ZGre    A    G        0      0        2 
   2   chr2_39734204     ZHar    A    G        0      0        2 
   2   chr2_39734204   Sample    A    G        0      0        2 
   2   chr2_39738414     AAsi    A    G        0      0        2 
   2   chr2_39738414     AKia    A    G        0      0        2 
   2   chr2_39738414     AOna    A    G      0.5      1        2 
   2   chr2_39738414     ASom    A    G        0      0        2 
   2   chr2_39738414     HCab    A    G        0      0        2 
   2   chr2_39738414     HPrz    A    G        0      0        2 
   2   chr2_39738414     ZBoe    A    G        0      0        2 
   2   chr2_39738414     ZGre    A    G        0      0        2 
   2   chr2_39738414     ZHar    A    G        0      0        2 
   2   chr2_39738414   Sample    A    G        0      0        2 
   2   chr2_39741674     AAsi    T    C        0      0        2 
   2   chr2_39741674     AKia    T    C        0      0        2 
   2   chr2_39741674     AOna    T    C        0      0        2 
   2   chr2_39741674     ASom    T    C        0      0        2 
   2   chr2_39741674     HCab    T    C        1      2        2 
   2   chr2_39741674     HPrz    T    C        1      2        2 
   2   chr2_39741674     ZBoe    T    C        0      0        2 
   2   chr2_39741674     ZGre    T    C        0      0        2 
   2   chr2_39741674     ZHar    T    C        0      0        2 
   2   chr2_39741674   Sample    T    C        1      2        2 
   2   chr2_39745853     AAsi    A    G        0      0        2 
   2   chr2_39745853     AKia    A    G        0      0        2 
   2   chr2_39745853     AOna    A    G        0      0        2 
   2   chr2_39745853     ASom    A    G        0      0        2 
   2   chr2_39745853     HCab    A    G        1      2        2 
   2   chr2_39745853     HPrz    A    G        0      0        2 
   2   chr2_39745853     ZBoe    A    G        0      0        2 
   2   chr2_39745853     ZGre    A    G        0      0        2 
   2   chr2_39745853     ZHar    A    G        0      0        2 
   2   chr2_39745853   Sample    A    G        0      0        2 
   2   chr2_39746341     AAsi    G    C        0      0        2 
   2   chr2_39746341     AKia    G    C        0      0        2 
   2   chr2_39746341     AOna    G    C        0      0        2 
   2   chr2_39746341     ASom    G    C        0      0        2 
   2   chr2_39746341     HCab    G    C        1      2        2 
   2   chr2_39746341     HPrz    G    C        1      2        2 
   2   chr2_39746341     ZBoe    G    C        0      0        2 
   2   chr2_39746341     ZGre    G    C        0      0        2 
   2   chr2_39746341     ZHar    G    C        0      0        2 
   2   chr2_39746341   Sample    G    C        1      2        2 
   2   chr2_39747730     AAsi    T    G        0      0        2 
   2   chr2_39747730     AKia    T    G        0      0        2 
   2   chr2_39747730     AOna    T    G        0      0        2 
   2   chr2_39747730     ASom    T    G        0      0        2 
   2   chr2_39747730     HCab    T    G        1      2        2 
   2   chr2_39747730     HPrz    T    G        0      0        2 
   2   chr2_39747730     ZBoe    T    G        0      0        2 
   2   chr2_39747730     ZGre    T    G        0      0        2 
   2   chr2_39747730     ZHar    T    G        0      0        2 
   2   chr2_39747730   Sample    T    G        1      2        2 
   2   chr2_39749224     AAsi    T    C        0      0        2 
   2   chr2_39749224     AKia    T    C        0      0        2 
   2   chr2_39749224     AOna    T    C        0      0        2 
   2   chr2_39749224     ASom    T    C        0      0        2 
   2   chr2_39749224     HCab    T    C        0      0        2 
   2   chr2_39749224     HPrz    T    C        0      0        2 
   2   chr2_39749224     ZBoe    T    C        0      0        2 
   2   chr2_39749224     ZGre    T    C        0      0        2 
   2   chr2_39749224     ZHar    T    C      0.5      1        2 
   2   chr2_39749224   Sample    T    C        0      0        2 
   2   chr2_39750333     AAsi    G    T        1      2        2 
   2   chr2_39750333     AKia    G    T        1      2        2 
   2   chr2_39750333     AOna    G    T        1      2        2 
   2   chr2_39750333     ASom    G    T        1      2        2 
   2   chr2_39750333     HCab    G    T        0      0        2 
   2   chr2_39750333     HPrz    G    T        0      0        2 
   2   chr2_39750333     ZBoe    G    T        0      0        2 
   2   chr2_39750333     ZGre    G    T        0      0        2 
   2   chr2_39750333     ZHar    G    T        0      0        2 
   2   chr2_39750333   Sample    G    T        0      0        2 
   2   chr2_39751487     AAsi    G    C        0      0        2 
   2   chr2_39751487     AKia    G    C        0      0        2 
   2   chr2_39751487     AOna    G    C        0      0        2 
   2   chr2_39751487     ASom    G    C        0      0        2 
   2   chr2_39751487     HCab    G    C        0      0        2 
   2   chr2_39751487     HPrz    G    C        0      0        2 
   2   chr2_39751487     ZBoe    G    C      0.5      1        2 
   2   chr2_39751487     ZGre    G    C        0      0        2 
   2   chr2_39751487     ZHar    G    C        0      0        2 
   2   chr2_39751487   Sample    G    C        0      0        2 
   2   chr2_39758309     AAsi    T    A        0      0        2 
   2   chr2_39758309     AKia    T    A        0      0        2 
   2   chr2_39758309     AOna    T    A        0      0        2 
   2   chr2_39758309     ASom    T    A        0      0        2 
   2   chr2_39758309     HCab    T    A        1      2        2 
   2   chr2_39758309     HPrz    T    A        0      0        2 
   2   chr2_39758309     ZBoe    T    A        0      0        2 
   2   chr2_39758309     ZGre    T    A        0      0        2 
   2   chr2_39758309     ZHar    T    A        0      0        2 
   2   chr2_39758309   Sample    T    A        1      2        2 
   2   chr2_39763488     AAsi    G    A        0      0        2 
   2   chr2_39763488     AKia    G    A        0      0        2 
   2   chr2_39763488     AOna    G    A        0      0        2 
   2   chr2_39763488     ASom    G    A        0      0        2 
   2   chr2_39763488     HCab    G    A        1      2        2 
   2   chr2_39763488     HPrz    G    A        1      2        2 
   2   chr2_39763488     ZBoe    G    A        0      0        2 
   2   chr2_39763488     ZGre    G    A        0      0        2 
   2   chr2_39763488     ZHar    G    A        0      0        2 
   2   chr2_39763488   Sample    G    A        1      2        2 
   2   chr2_39765952     AAsi    T    C        0      0        2 
   2   chr2_39765952     AKia    T    C        0      0        2 
   2   chr2_39765952     AOna    T    C        0      0        2 
   2   chr2_39765952     ASom    T    C        0      0        2 
   2   chr2_39765952     HCab    T    C        1      2        2 
   2   chr2_39765952     HPrz    T    C      0.5      1        2 
   2   chr2_39765952     ZBoe    T    C        0      0        2 
   2   chr2_39765952     ZGre    T    C        0      0        2 
   2   chr2_39765952     ZHar    T    C        0      0        2 
   2   chr2_39765952   Sample    T    C        0      0        2 
   2   chr2_39766010     AAsi    C    T        0      0        2 
   2   chr2_39766010     AKia    C    T        0      0        2 
   2   chr2_39766010     AOna    C    T        0      0        2 
   2   chr2_39766010     ASom    C    T        0      0        2 
   2   chr2_39766010     HCab    C    T        0      0        2 
   2   chr2_39766010     HPrz    C    T        0      0        2 
   2   chr2_39766010     ZBoe    C    T        0      0        2 
   2   chr2_39766010     ZGre    C    T      0.5      1        2 
   2   chr2_39766010     ZHar    C    T        0      0        2 
   2   chr2_39766010   Sample    C    T        0      0        2 
   2   chr2_39766048     AAsi    T    C        0      0        2 
   2   chr2_39766048     AKia    T    C        0      0        2 
   2   chr2_39766048     AOna    T    C        0      0        2 
   2   chr2_39766048     ASom    T    C        0      0        2 
   2   chr2_39766048     HCab    T    C        0      0        2 
   2   chr2_39766048     HPrz    T    C        0      0        2 
   2   chr2_39766048     ZBoe    T    C        0      0        2 
   2   chr2_39766048     ZGre    T    C      0.5      1        2 
   2   chr2_39766048     ZHar    T    C        0      0        2 
   2   chr2_39766048   Sample    T    C        0      0        2 
   2   chr2_39775213     AAsi    A    T        0      0        2 
   2   chr2_39775213     AKia    A    T        0      0        2 
   2   chr2_39775213     AOna    A    T        0      0        2 
   2   chr2_39775213     ASom    A    T        0      0        2 
   2   chr2_39775213     HCab    A    T        1      2        2 
   2   chr2_39775213     HPrz    A    T        1      2        2 
   2   chr2_39775213     ZBoe    A    T        0      0        2 
   2   chr2_39775213     ZGre    A    T        0      0        2 
   2   chr2_39775213     ZHar    A    T        0      0        2 
   2   chr2_39775213   Sample    A    T        1      2        2 
   2   chr2_39777162     AAsi    C    T        0      0        2 
   2   chr2_39777162     AKia    C    T        1      2        2 
   2   chr2_39777162     AOna    C    T        0      0        2 
   2   chr2_39777162     ASom    C    T        0      0        2 
   2   chr2_39777162     HCab    C    T        0      0        2 
   2   chr2_39777162     HPrz    C    T        0      0        2 
   2   chr2_39777162     ZBoe    C    T        0      0        2 
   2   chr2_39777162     ZGre    C    T        0      0        2 
   2   chr2_39777162     ZHar    C    T        0      0        2 
   2   chr2_39777162   Sample    C    T        0      0        2 
   2   chr2_39777552     AAsi    G    A        0      0        2 
   2   chr2_39777552     AKia    G    A        0      0        2 
   2   chr2_39777552     AOna    G    A        0      0        2 
   2   chr2_39777552     ASom    G    A        0      0        2 
   2   chr2_39777552     HCab    G    A        0      0        2 
   2   chr2_39777552     HPrz    G    A      0.5      1        2 
   2   chr2_39777552     ZBoe    G    A        0      0        2 
   2   chr2_39777552     ZGre    G    A        0      0        2 
   2   chr2_39777552     ZHar    G    A        0      0        2 
   2   chr2_39777552   Sample    G    A        0      0        2 
   2   chr2_39778140     AAsi    C    T        0      0        2 
   2   chr2_39778140     AKia    C    T        0      0        2 
   2   chr2_39778140     AOna    C    T        0      0        2 
   2   chr2_39778140     ASom    C    T        0      0        2 
   2   chr2_39778140     HCab    C    T        0      0        2 
   2   chr2_39778140     HPrz    C    T      0.5      1        2 
   2   chr2_39778140     ZBoe    C    T        0      0        2 
   2   chr2_39778140     ZGre    C    T        0      0        2 
   2   chr2_39778140     ZHar    C    T        0      0        2 
   2   chr2_39778140   Sample    C    T        0      0        2 
   2   chr2_39779915     AAsi    A    G        0      0        2 
   2   chr2_39779915     AKia    A    G        0      0        2 
   2   chr2_39779915     AOna    A    G        0      0        2 
   2   chr2_39779915     ASom    A    G        0      0        2 
   2   chr2_39779915     HCab    A    G        0      0        2 
   2   chr2_39779915     HPrz    A    G        0      0        2 
   2   chr2_39779915     ZBoe    A    G        0      0        2 
   2   chr2_39779915     ZGre    A    G      0.5      1        2 
   2   chr2_39779915     ZHar    A    G        0      0        2 
   2   chr2_39779915   Sample    A    G        0      0        2 
   2   chr2_39783715     AAsi    T    C        1      2        2 
   2   chr2_39783715     AKia    T    C        0      0        2 
   2   chr2_39783715     AOna    T    C        0      0        2 
   2   chr2_39783715     ASom    T    C        1      2        2 
   2   chr2_39783715     HCab    T    C        0      0        2 
   2   chr2_39783715     HPrz    T    C        0      0        2 
   2   chr2_39783715     ZBoe    T    C        0      0        2 
   2   chr2_39783715     ZGre    T    C        0      0        2 
   2   chr2_39783715     ZHar    T    C        0      0        2 
   2   chr2_39783715   Sample    T    C        0      0        2 
   2   chr2_39784986     AAsi    G    C        0      0        2 
   2   chr2_39784986     AKia    G    C        0      0        2 
   2   chr2_39784986     AOna    G    C        0      0        2 
   2   chr2_39784986     ASom    G    C        0      0        2 
   2   chr2_39784986     HCab    G    C        0      0        2 
   2   chr2_39784986     HPrz    G    C      0.5      1        2 
   2   chr2_39784986     ZBoe    G    C        0      0        2 
   2   chr2_39784986     ZGre    G    C        0      0        2 
   2   chr2_39784986     ZHar    G    C        0      0        2 
   2   chr2_39784986   Sample    G    C        0      0        2 
   2   chr2_39785339     AAsi    C    T        0      0        2 
   2   chr2_39785339     AKia    C    T        0      0        2 
   2   chr2_39785339     AOna    C    T        0      0        2 
   2   chr2_39785339     ASom    C    T        0      0        2 
   2   chr2_39785339     HCab    C    T        1      2        2 
   2   chr2_39785339     HPrz    C    T        1      2        2 
   2   chr2_39785339     ZBoe    C    T        0      0        2 
   2   chr2_39785339     ZGre    C    T        0      0        2 
   2   chr2_39785339     ZHar    C    T        0      0        2 
   2   chr2_39785339   Sample    C    T        1      2        2 
   2   chr2_39787770     AAsi    G    T        0      0        2 
   2   chr2_39787770     AKia    G    T        0      0        2 
   2   chr2_39787770     AOna    G    T        0      0        2 
   2   chr2_39787770     ASom    G    T        0      0        2 
   2   chr2_39787770     HCab    G    T        1      2        2 
   2   chr2_39787770     HPrz    G    T        1      2        2 
   2   chr2_39787770     ZBoe    G    T        0      0        2 
   2   chr2_39787770     ZGre    G    T        0      0        2 
   2   chr2_39787770     ZHar    G    T        0      0        2 
   2   chr2_39787770   Sample    G    T        1      2        2 
   2   chr2_39790398     AAsi    C    G        0      0        2 
   2   chr2_39790398     AKia    C    G        0      0        2 
   2   chr2_39790398     AOna    C    G        0      0        2 
   2   chr2_39790398     ASom    C    G        0      0        2 
   2   chr2_39790398     HCab    C    G        0      0        2 
   2   chr2_39790398     HPrz    C    G        0      0        2 
   2   chr2_39790398     ZBoe    C    G        0      0        2 
   2   chr2_39790398     ZGre    C    G        1      2        2 
   2   chr2_39790398     ZHar    C    G        0      0        2 
   2   chr2_39790398   Sample    C    G        0      0        2 
   2   chr2_39793778     AAsi    T    A        0      0        2 
   2   chr2_39793778     AKia    T    A        0      0        2 
   2   chr2_39793778     AOna    T    A        0      0        2 
   2   chr2_39793778     ASom    T    A        0      0        2 
   2   chr2_39793778     HCab    T    A        0      0        2 
   2   chr2_39793778     HPrz    T    A        0      0        2 
   2   chr2_39793778     ZBoe    T    A        1      2        2 
   2   chr2_39793778     ZGre    T    A        1      2        2 
   2   chr2_39793778     ZHar    T    A        0      0        2 
   2   chr2_39793778   Sample    T    A        0      0        2 
   2   chr2_39794633     AAsi    A    G        0      0        2 
   2   chr2_39794633     AKia    A    G        0      0        2 
   2   chr2_39794633     AOna    A    G        0      0        2 
   2   chr2_39794633     ASom    A    G        0      0        2 
   2   chr2_39794633     HCab    A    G        0      0        2 
   2   chr2_39794633     HPrz    A    G        0      0        2 
   2   chr2_39794633     ZBoe    A    G        0      0        2 
   2   chr2_39794633     ZGre    A    G      0.5      1        2 
   2   chr2_39794633     ZHar    A    G        0      0        2 
   2   chr2_39794633   Sample    A    G        0      0        2 
   2   chr2_39796559     AAsi    A    C        0      0        2 
   2   chr2_39796559     AKia    A    C        0      0        2 
   2   chr2_39796559     AOna    A    C        0      0        2 
   2   chr2_39796559     ASom    A    C        0      0        2 
   2   chr2_39796559     HCab    A    C        1      2        2 
   2   chr2_39796559     HPrz    A    C        1      2        2 
   2   chr2_39796559     ZBoe    A    C        0      0        2 
   2   chr2_39796559     ZGre    A    C        0      0        2 
   2   chr2_39796559     ZHar    A    C        0      0        2 
   2   chr2_39796559   Sample    A    C        1      2        2 
   2   chr2_39799090     AAsi    C    T        0      0        2 
   2   chr2_39799090     AKia    C    T      0.5      1        2 
   2   chr2_39799090     AOna    C    T        0      0        2 
   2   chr2_39799090     ASom    C    T        0      0        2 
   2   chr2_39799090     HCab    C    T        0      0        2 
   2   chr2_39799090     HPrz    C    T        0      0        2 
   2   chr2_39799090     ZBoe    C    T        0      0        2 
   2   chr2_39799090     ZGre    C    T        0      0        2 
   2   chr2_39799090     ZHar    C    T        0      0        2 
   2   chr2_39799090   Sample    C    T        0      0        2 
   2   chr2_39801663     AAsi    T    C        0      0        2 
   2   chr2_39801663     AKia    T    C        0      0        2 
   2   chr2_39801663     AOna    T    C        0      0        2 
   2   chr2_39801663     ASom    T    C        0      0        2 
   2   chr2_39801663     HCab    T    C        1      2        2 
   2   chr2_39801663     HPrz    T    C        1      2        2 
   2   chr2_39801663     ZBoe    T    C        0      0        2 
   2   chr2_39801663     ZGre    T    C        0      0        2 
   2   chr2_39801663     ZHar    T    C        0      0        2 
   2   chr2_39801663   Sample    T    C        1      2        2 
   2   chr2_39803154     AAsi    G    A        0      0        2 
   2   chr2_39803154     AKia    G    A      0.5      1        2 
   2   chr2_39803154     AOna    G    A        1      2        2 
   2   chr2_39803154     ASom    G    A        0      0        2 
   2   chr2_39803154     HCab    G    A        1      2        2 
   2   chr2_39803154     HPrz    G    A        1      2        2 
   2   chr2_39803154     ZBoe    G    A        0      0        2 
   2   chr2_39803154     ZGre    G    A        0      0        2 
   2   chr2_39803154     ZHar    G    A        0      0        2 
   2   chr2_39803154   Sample    G    A        1      2        2 
   2   chr2_39804169     AAsi    T    C        0      0        2 
   2   chr2_39804169     AKia    T    C        0      0        2 
   2   chr2_39804169     AOna    T    C        0      0        2 
   2   chr2_39804169     ASom    T    C        0      0        2 
   2   chr2_39804169     HCab    T    C        0      0        2 
   2   chr2_39804169     HPrz    T    C        0      0        2 
   2   chr2_39804169     ZBoe    T    C      0.5      1        2 
   2   chr2_39804169     ZGre    T    C        0      0        2 
   2   chr2_39804169     ZHar    T    C        0      0        2 
   2   chr2_39804169   Sample    T    C        0      0        2 
   2   chr2_39805015     AAsi    C    T        0      0        2 
   2   chr2_39805015     AKia    C    T        0      0        2 
   2   chr2_39805015     AOna    C    T        0      0        2 
   2   chr2_39805015     ASom    C    T        0      0        2 
   2   chr2_39805015     HCab    C    T        1      2        2 
   2   chr2_39805015     HPrz    C    T        1      2        2 
   2   chr2_39805015     ZBoe    C    T        0      0        2 
   2   chr2_39805015     ZGre    C    T        0      0        2 
   2   chr2_39805015     ZHar    C    T        0      0        2 
   2   chr2_39805015   Sample    C    T        1      2        2 
   2   chr2_39806113     AAsi    C    G        0      0        2 
   2   chr2_39806113     AKia    C    G        0      0        2 
   2   chr2_39806113     AOna    C    G        0      0        2 
   2   chr2_39806113     ASom    C    G        0      0        2 
   2   chr2_39806113     HCab    C    G        0      0        2 
   2   chr2_39806113     HPrz    C    G        0      0        2 
   2   chr2_39806113     ZBoe    C    G        0      0        2 
   2   chr2_39806113     ZGre    C    G        1      2        2 
   2   chr2_39806113     ZHar    C    G        0      0        2 
   2   chr2_39806113   Sample    C    G        0      0        2 
   2   chr2_39808422     AAsi    A    C        0      0        2 
   2   chr2_39808422     AKia    A    C        0      0        2 
   2   chr2_39808422     AOna    A    C        0      0        2 
   2   chr2_39808422     ASom    A    C        0      0        2 
   2   chr2_39808422     HCab    A    C        1      2        2 
   2   chr2_39808422     HPrz    A    C        1      2        2 
   2   chr2_39808422     ZBoe    A    C        0      0        2 
   2   chr2_39808422     ZGre    A    C        0      0        2 
   2   chr2_39808422     ZHar    A    C        0      0        2 
   2   chr2_39808422   Sample    A    C        1      2        2 
   2   chr2_39808814     AAsi    A    T        0      0        2 
   2   chr2_39808814     AKia    A    T        0      0        2 
   2   chr2_39808814     AOna    A    T        0      0        2 
   2   chr2_39808814     ASom    A    T        0      0        2 
   2   chr2_39808814     HCab    A    T        1      2        2 
   2   chr2_39808814     HPrz    A    T        1      2        2 
   2   chr2_39808814     ZBoe    A    T        0      0        2 
   2   chr2_39808814     ZGre    A    T        0      0        2 
   2   chr2_39808814     ZHar    A    T        0      0        2 
   2   chr2_39808814   Sample    A    T        1      2        2 
   2   chr2_39812494     AAsi    C    A        0      0        2 
   2   chr2_39812494     AKia    C    A        0      0        2 
   2   chr2_39812494     AOna    C    A        0      0        2 
   2   chr2_39812494     ASom    C    A        0      0        2 
   2   chr2_39812494     HCab    C    A        1      2        2 
   2   chr2_39812494     HPrz    C    A        1      2        2 
   2   chr2_39812494     ZBoe    C    A        0      0        2 
   2   chr2_39812494     ZGre    C    A        0      0        2 
   2   chr2_39812494     ZHar    C    A        0      0        2 
   2   chr2_39812494   Sample    C    A        1      2        2 
   2   chr2_39812652     AAsi    A    G        0      0        2 
   2   chr2_39812652     AKia    A    G        0      0        2 
   2   chr2_39812652     AOna    A    G        0      0        2 
   2   chr2_39812652     ASom    A    G        0      0        2 
   2   chr2_39812652     HCab    A    G        0      0        2 
   2   chr2_39812652     HPrz    A    G      0.5      1        2 
   2   chr2_39812652     ZBoe    A    G        0      0        2 
   2   chr2_39812652     ZGre    A    G        0      0        2 
   2   chr2_39812652     ZHar    A    G        0      0        2 
   2   chr2_39812652   Sample    A    G        0      0        2 
   2   chr2_39821117     AAsi    T    C        1      2        2 
   2   chr2_39821117     AKia    T    C        0      0        2 
   2   chr2_39821117     AOna    T    C        0      0        2 
   2   chr2_39821117     ASom    T    C        1      2        2 
   2   chr2_39821117     HCab    T    C        0      0        2 
   2   chr2_39821117     HPrz    T    C        0      0        2 
   2   chr2_39821117     ZBoe    T    C        0      0        2 
   2   chr2_39821117     ZGre    T    C        0      0        2 
   2   chr2_39821117     ZHar    T    C        0      0        2 
   2   chr2_39821117   Sample    T    C        0      0        2 
   2   chr2_39821220     AAsi    G    A        1      2        2 
   2   chr2_39821220     AKia    G    A        0      0        2 
   2   chr2_39821220     AOna    G    A        0      0        2 
   2   chr2_39821220     ASom    G    A        1      2        2 
   2   chr2_39821220     HCab    G    A        0      0        2 
   2   chr2_39821220     HPrz    G    A        0      0        2 
   2   chr2_39821220     ZBoe    G    A      0.5      1        2 
   2   chr2_39821220     ZGre    G    A        0      0        2 
   2   chr2_39821220     ZHar    G    A        0      0        2 
   2   chr2_39821220   Sample    G    A        0      0        2 
   2   chr2_39822640     AAsi    T    C        0      0        2 
   2   chr2_39822640     AKia    T    C        0      0        2 
   2   chr2_39822640     AOna    T    C        0      0        2 
   2   chr2_39822640     ASom    T    C        0      0        2 
   2   chr2_39822640     HCab    T    C        0      0        2 
   2   chr2_39822640     HPrz    T    C        0      0        2 
   2   chr2_39822640     ZBoe    T    C        0      0        2 
   2   chr2_39822640     ZGre    T    C        0      0        2 
   2   chr2_39822640     ZHar    T    C      0.5      1        2 
   2   chr2_39822640   Sample    T    C        0      0        2 
   2   chr2_39823215     AAsi    T    C        0      0        2 
   2   chr2_39823215     AKia    T    C        0      0        2 
   2   chr2_39823215     AOna    T    C        0      0        2 
   2   chr2_39823215     ASom    T    C        0      0        2 
   2   chr2_39823215     HCab    T    C        0      0        2 
   2   chr2_39823215     HPrz    T    C        0      0        2 
   2   chr2_39823215     ZBoe    T    C        0      0        2 
   2   chr2_39823215     ZGre    T    C        0      0        2 
   2   chr2_39823215     ZHar    T    C      0.5      1        2 
   2   chr2_39823215   Sample    T    C        0      0        2 
   2   chr2_39828213     AAsi    T    C        0      0        2 
   2   chr2_39828213     AKia    T    C        0      0        2 
   2   chr2_39828213     AOna    T    C        0      0        2 
   2   chr2_39828213     ASom    T    C        0      0        2 
   2   chr2_39828213     HCab    T    C        1      2        2 
   2   chr2_39828213     HPrz    T    C        1      2        2 
   2   chr2_39828213     ZBoe    T    C        0      0        2 
   2   chr2_39828213     ZGre    T    C        0      0        2 
   2   chr2_39828213     ZHar    T    C        0      0        2 
   2   chr2_39828213   Sample    T    C        1      2        2 
   2   chr2_39831272     AAsi    T    C        0      0        2 
   2   chr2_39831272     AKia    T    C        0      0        2 
   2   chr2_39831272     AOna    T    C        0      0        2 
   2   chr2_39831272     ASom    T    C        0      0        2 
   2   chr2_39831272     HCab    T    C        0      0        2 
   2   chr2_39831272     HPrz    T    C        0      0        2 
   2   chr2_39831272     ZBoe    T    C      0.5      1        2 
   2   chr2_39831272     ZGre    T    C        0      0        2 
   2   chr2_39831272     ZHar    T    C        0      0        2 
   2   chr2_39831272   Sample    T    C        0      0        2 
   2   chr2_39834271     AAsi    A    G        0      0        2 
   2   chr2_39834271     AKia    A    G        0      0        2 
   2   chr2_39834271     AOna    A    G        0      0        2 
   2   chr2_39834271     ASom    A    G        0      0        2 
   2   chr2_39834271     HCab    A    G        1      2        2 
   2   chr2_39834271     HPrz    A    G      0.5      1        2 
   2   chr2_39834271     ZBoe    A    G        0      0        2 
   2   chr2_39834271     ZGre    A    G        0      0        2 
   2   chr2_39834271     ZHar    A    G        0      0        2 
   2   chr2_39834271   Sample    A    G        1      2        2 
   2   chr2_39840806     AAsi    T    C        0      0        2 
   2   chr2_39840806     AKia    T    C        0      0        2 
   2   chr2_39840806     AOna    T    C        0      0        2 
   2   chr2_39840806     ASom    T    C        0      0        2 
   2   chr2_39840806     HCab    T    C        0      0        2 
   2   chr2_39840806     HPrz    T    C        0      0        2 
   2   chr2_39840806     ZBoe    T    C        0      0        2 
   2   chr2_39840806     ZGre    T    C        0      0        2 
   2   chr2_39840806     ZHar    T    C      0.5      1        2 
   2   chr2_39840806   Sample    T    C        0      0        2 
   2   chr2_39842712     AAsi    T    C        0      0        2 
   2   chr2_39842712     AKia    T    C        0      0        2 
   2   chr2_39842712     AOna    T    C        0      0        2 
   2   chr2_39842712     ASom    T    C        0      0        2 
   2   chr2_39842712     HCab    T    C        1      2        2 
   2   chr2_39842712     HPrz    T    C        1      2        2 
   2   chr2_39842712     ZBoe    T    C        0      0        2 
   2   chr2_39842712     ZGre    T    C        0      0        2 
   2   chr2_39842712     ZHar    T    C        0      0        2 
   2   chr2_39842712   Sample    T    C        1      2        2 
   2   chr2_39844428     AAsi    A    G        0      0        2 
   2   chr2_39844428     AKia    A    G        1      2        2 
   2   chr2_39844428     AOna    A    G        0      0        2 
   2   chr2_39844428     ASom    A    G        0      0        2 
   2   chr2_39844428     HCab    A    G        0      0        2 
   2   chr2_39844428     HPrz    A    G        0      0        2 
   2   chr2_39844428     ZBoe    A    G        0      0        2 
   2   chr2_39844428     ZGre    A    G        0      0        2 
   2   chr2_39844428     ZHar    A    G        0      0        2 
   2   chr2_39844428   Sample    A    G        0      0        2 
   2   chr2_39851671     AAsi    T    C        0      0        2 
   2   chr2_39851671     AKia    T    C        0      0        2 
   2   chr2_39851671     AOna    T    C        0      0        2 
   2   chr2_39851671     ASom    T    C        0      0        2 
   2   chr2_39851671     HCab    T    C        0      0        2 
   2   chr2_39851671     HPrz    T    C        0      0        2 
   2   chr2_39851671     ZBoe    T    C        0      0        2 
   2   chr2_39851671     ZGre    T    C        1      2        2 
   2   chr2_39851671     ZHar    T    C        0      0        2 
   2   chr2_39851671   Sample    T    C        0      0        2 
   2   chr2_39851696     AAsi    G    A        0      0        2 
   2   chr2_39851696     AKia    G    A        0      0        2 
   2   chr2_39851696     AOna    G    A      0.5      1        2 
   2   chr2_39851696     ASom    G    A        0      0        2 
   2   chr2_39851696     HCab    G    A        0      0        2 
   2   chr2_39851696     HPrz    G    A        0      0        2 
   2   chr2_39851696     ZBoe    G    A        0      0        2 
   2   chr2_39851696     ZGre    G    A        0      0        2 
   2   chr2_39851696     ZHar    G    A        0      0        2 
   2   chr2_39851696   Sample    G    A        0      0        2 
   2   chr2_39874124     AAsi    G    A        0      0        2 
   2   chr2_39874124     AKia    G    A        0      0        2 
   2   chr2_39874124     AOna    G    A        0      0        2 
   2   chr2_39874124     ASom    G    A        0      0        2 
   2   chr2_39874124     HCab    G    A        1      2        2 
   2   chr2_39874124     HPrz    G    A        1      2        2 
   2   chr2_39874124     ZBoe    G    A        0      0        2 
   2   chr2_39874124     ZGre    G    A        0      0        2 
   2   chr2_39874124     ZHar    G    A        0      0        2 
   2   chr2_39874124   Sample    G    A        1      2        2 
   2   chr2_39877300     AAsi    C    G        0      0        2 
   2   chr2_39877300     AKia    C    G        0      0        2 
   2   chr2_39877300     AOna    C    G        0      0        2 
   2   chr2_39877300     ASom    C    G        0      0        2 
   2   chr2_39877300     HCab    C    G        0      0        2 
   2   chr2_39877300     HPrz    C    G        0      0        2 
   2   chr2_39877300     ZBoe    C    G      0.5      1        2 
   2   chr2_39877300     ZGre    C    G        0      0        2 
   2   chr2_39877300     ZHar    C    G        0      0        2 
   2   chr2_39877300   Sample    C    G        0      0        2 
   2   chr2_39877616     AAsi    A    G        0      0        2 
   2   chr2_39877616     AKia    A    G        0      0        2 
   2   chr2_39877616     AOna    A    G        1      2        2 
   2   chr2_39877616     ASom    A    G        0      0        2 
   2   chr2_39877616     HCab    A    G        0      0        2 
   2   chr2_39877616     HPrz    A    G        0      0        2 
   2   chr2_39877616     ZBoe    A    G        1      2        2 
   2   chr2_39877616     ZGre    A    G        1      2        2 
   2   chr2_39877616     ZHar    A    G        1      2        2 
   2   chr2_39877616   Sample    A    G        0      0        2 
   2   chr2_39901369     AAsi    A    G        0      0        2 
   2   chr2_39901369     AKia    A    G      0.5      1        2 
   2   chr2_39901369     AOna    A    G        0      0        2 
   2   chr2_39901369     ASom    A    G        0      0        2 
   2   chr2_39901369     HCab    A    G        0      0        2 
   2   chr2_39901369     HPrz    A    G        0      0        2 
   2   chr2_39901369     ZBoe    A    G        0      0        2 
   2   chr2_39901369     ZGre    A    G        0      0        2 
   2   chr2_39901369     ZHar    A    G        0      0        2 
   2   chr2_39901369   Sample    A    G        0      0        2 
   2   chr2_39901623     AAsi    T    G        0      0        2 
   2   chr2_39901623     AKia    T    G        0      0        2 
   2   chr2_39901623     AOna    T    G        0      0        2 
   2   chr2_39901623     ASom    T    G        0      0        2 
   2   chr2_39901623     HCab    T    G        1      2        2 
   2   chr2_39901623     HPrz    T    G        1      2        2 
   2   chr2_39901623     ZBoe    T    G        0      0        2 
   2   chr2_39901623     ZGre    T    G        0      0        2 
   2   chr2_39901623     ZHar    T    G        0      0        2 
   2   chr2_39901623   Sample    T    G        1      2        2 
   2   chr2_39908623     AAsi    C    T        0      0        2 
   2   chr2_39908623     AKia    C    T        0      0        2 
   2   chr2_39908623     AOna    C    T        0      0        2 
   2   chr2_39908623     ASom    C    T        0      0        2 
   2   chr2_39908623     HCab    C    T        1      2        2 
   2   chr2_39908623     HPrz    C    T        1      2        2 
   2   chr2_39908623     ZBoe    C    T        0      0        2 
   2   chr2_39908623     ZGre    C    T        0      0        2 
   2   chr2_39908623     ZHar    C    T        0      0        2 
   2   chr2_39908623   Sample    C    T        1      2        2 
   2   chr2_39909398     AAsi    A    G        0      0        2 
   2   chr2_39909398     AKia    A    G        0      0        2 
   2   chr2_39909398     AOna    A    G        0      0        2 
   2   chr2_39909398     ASom    A    G        0      0        2 
   2   chr2_39909398     HCab    A    G        0      0        2 
   2   chr2_39909398     HPrz    A    G        0      0        2 
   2   chr2_39909398     ZBoe    A    G        0      0        2 
   2   chr2_39909398     ZGre    A    G        0      0        2 
   2   chr2_39909398     ZHar    A    G      0.5      1        2 
   2   chr2_39909398   Sample    A    G        0      0        2 
   2   chr2_39914295     AAsi    A    G        0      0        2 
   2   chr2_39914295     AKia    A    G        0      0        2 
   2   chr2_39914295     AOna    A    G        0      0        2 
   2   chr2_39914295     ASom    A    G        0      0        2 
   2   chr2_39914295     HCab    A    G        0      0        2 
   2   chr2_39914295     HPrz    A    G        0      0        2 
   2   chr2_39914295     ZBoe    A    G        0      0        2 
   2   chr2_39914295     ZGre    A    G        1      2        2 
   2   chr2_39914295     ZHar    A    G        0      0        2 
   2   chr2_39914295   Sample    A    G        0      0        2 
   2   chr2_39915655     AAsi    C    G        0      0        2 
   2   chr2_39915655     AKia    C    G        0      0        2 
   2   chr2_39915655     AOna    C    G        0      0        2 
   2   chr2_39915655     ASom    C    G        0      0        2 
   2   chr2_39915655     HCab    C    G        0      0        2 
   2   chr2_39915655     HPrz    C    G        0      0        2 
   2   chr2_39915655     ZBoe    C    G        0      0        2 
   2   chr2_39915655     ZGre    C    G        0      0        2 
   2   chr2_39915655     ZHar    C    G      0.5      1        2 
   2   chr2_39915655   Sample    C    G        0      0        2 
   2   chr2_39916905     AAsi    T    C        0      0        2 
   2   chr2_39916905     AKia    T    C        0      0        2 
   2   chr2_39916905     AOna    T    C        0      0        2 
   2   chr2_39916905     ASom    T    C        0      0        2 
   2   chr2_39916905     HCab    T    C        0      0        2 
   2   chr2_39916905     HPrz    T    C        0      0        2 
   2   chr2_39916905     ZBoe    T    C        0      0        2 
   2   chr2_39916905     ZGre    T    C        0      0        2 
   2   chr2_39916905     ZHar    T    C      0.5      1        2 
   2   chr2_39916905   Sample    T    C        0      0        2 
   2   chr2_39917863     AAsi    T    C        0      0        2 
   2   chr2_39917863     AKia    T    C        0      0        2 
   2   chr2_39917863     AOna    T    C        0      0        2 
   2   chr2_39917863     ASom    T    C        0      0        2 
   2   chr2_39917863     HCab    T    C        0      0        2 
   2   chr2_39917863     HPrz    T    C        0      0        2 
   2   chr2_39917863     ZBoe    T    C      0.5      1        2 
   2   chr2_39917863     ZGre    T    C        0      0        2 
   2   chr2_39917863     ZHar    T    C        0      0        2 
   2   chr2_39917863   Sample    T    C        0      0        2 
   2   chr2_39917984     AAsi    G    A        1      2        2 
   2   chr2_39917984     AKia    G    A        0      0        2 
   2   chr2_39917984     AOna    G    A        0      0        2 
   2   chr2_39917984     ASom    G    A        1      2        2 
   2   chr2_39917984     HCab    G    A        0      0        2 
   2   chr2_39917984     HPrz    G    A        0      0        2 
   2   chr2_39917984     ZBoe    G    A        0      0        2 
   2   chr2_39917984     ZGre    G    A        0      0        2 
   2   chr2_39917984     ZHar    G    A        0      0        2 
   2   chr2_39917984   Sample    G    A        0      0        2 
   2   chr2_39924462     AAsi    A    G        0      0        2 
   2   chr2_39924462     AKia    A    G      0.5      1        2 
   2   chr2_39924462     AOna    A    G        1      2        2 
   2   chr2_39924462     ASom    A    G        0      0        2 
   2   chr2_39924462     HCab    A    G        0      0        2 
   2   chr2_39924462     HPrz    A    G        0      0        2 
   2   chr2_39924462     ZBoe    A    G        0      0        2 
   2   chr2_39924462     ZGre    A    G        0      0        2 
   2   chr2_39924462     ZHar    A    G        0      0        2 
   2   chr2_39924462   Sample    A    G        0      0        2 
   2   chr2_39924625     AAsi    A    G        0      0        2 
   2   chr2_39924625     AKia    A    G      0.5      1        2 
   2   chr2_39924625     AOna    A    G        1      2        2 
   2   chr2_39924625     ASom    A    G        0      0        2 
   2   chr2_39924625     HCab    A    G        0      0        2 
   2   chr2_39924625     HPrz    A    G        0      0        2 
   2   chr2_39924625     ZBoe    A    G        0      0        2 
   2   chr2_39924625     ZGre    A    G        0      0        2 
   2   chr2_39924625     ZHar    A    G        0      0        2 
   2   chr2_39924625   Sample    A    G        0      0        2 
   2   chr2_39936188     AAsi    T    C      0.5      1        2 
   2   chr2_39936188     AKia    T    C        0      0        2 
   2   chr2_39936188     AOna    T    C        0      0        2 
   2   chr2_39936188     ASom    T    C        0      0        2 
   2   chr2_39936188     HCab    T    C        0      0        2 
   2   chr2_39936188     HPrz    T    C        0      0        2 
   2   chr2_39936188     ZBoe    T    C        0      0        2 
   2   chr2_39936188     ZGre    T    C        0      0        2 
   2   chr2_39936188     ZHar    T    C        0      0        2 
   2   chr2_39936188   Sample    T    C        0      0        2 
   2   chr2_39938334     AAsi    G    C        0      0        2 
   2   chr2_39938334     AKia    G    C        0      0        2 
   2   chr2_39938334     AOna    G    C        0      0        2 
   2   chr2_39938334     ASom    G    C        0      0        2 
   2   chr2_39938334     HCab    G    C        0      0        2 
   2   chr2_39938334     HPrz    G    C        0      0        2 
   2   chr2_39938334     ZBoe    G    C        0      0        2 
   2   chr2_39938334     ZGre    G    C        0      0        2 
   2   chr2_39938334     ZHar    G    C      0.5      1        2 
   2   chr2_39938334   Sample    G    C        0      0        2 
   2   chr2_39955253     AAsi    C    A        0      0        2 
   2   chr2_39955253     AKia    C    A      0.5      1        2 
   2   chr2_39955253     AOna    C    A        1      2        2 
   2   chr2_39955253     ASom    C    A        0      0        2 
   2   chr2_39955253     HCab    C    A        0      0        2 
   2   chr2_39955253     HPrz    C    A        0      0        2 
   2   chr2_39955253     ZBoe    C    A        0      0        2 
   2   chr2_39955253     ZGre    C    A        0      0        2 
   2   chr2_39955253     ZHar    C    A        0      0        2 
   2   chr2_39955253   Sample    C    A        0      0        2 
   2   chr2_39957801     AAsi    T    C        0      0        2 
   2   chr2_39957801     AKia    T    C        0      0        2 
   2   chr2_39957801     AOna    T    C        0      0        2 
   2   chr2_39957801     ASom    T    C        0      0        2 
   2   chr2_39957801     HCab    T    C        0      0        2 
   2   chr2_39957801     HPrz    T    C        0      0        2 
   2   chr2_39957801     ZBoe    T    C        0      0        2 
   2   chr2_39957801     ZGre    T    C        0      0        2 
   2   chr2_39957801     ZHar    T    C        1      2        2 
   2   chr2_39957801   Sample    T    C        0      0        2 
   2   chr2_39960259     AAsi    G    A        0      0        2 
   2   chr2_39960259     AKia    G    A        0      0        2 
   2   chr2_39960259     AOna    G    A      0.5      1        2 
   2   chr2_39960259     ASom    G    A        0      0        2 
   2   chr2_39960259     HCab    G    A        0      0        2 
   2   chr2_39960259     HPrz    G    A        0      0        2 
   2   chr2_39960259     ZBoe    G    A        0      0        2 
   2   chr2_39960259     ZGre    G    A        0      0        2 
   2   chr2_39960259     ZHar    G    A        0      0        2 
   2   chr2_39960259   Sample    G    A        0      0        2 
   2   chr2_39966562     AAsi    A    G        1      2        2 
   2   chr2_39966562     AKia    A    G        0      0        2 
   2   chr2_39966562     AOna    A    G        0      0        2 
   2   chr2_39966562     ASom    A    G        0      0        2 
   2   chr2_39966562     HCab    A    G        0      0        2 
   2   chr2_39966562     HPrz    A    G        0      0        2 
   2   chr2_39966562     ZBoe    A    G        0      0        2 
   2   chr2_39966562     ZGre    A    G        0      0        2 
   2   chr2_39966562     ZHar    A    G        0      0        2 
   2   chr2_39966562   Sample    A    G        0      0        2 
   2   chr2_39966571     AAsi    A    G        0      0        2 
   2   chr2_39966571     AKia    A    G        1      2        2 
   2   chr2_39966571     AOna    A    G        0      0        2 
   2   chr2_39966571     ASom    A    G        0      0        2 
   2   chr2_39966571     HCab    A    G        0      0        2 
   2   chr2_39966571     HPrz    A    G        0      0        2 
   2   chr2_39966571     ZBoe    A    G        0      0        2 
   2   chr2_39966571     ZGre    A    G        0      0        2 
   2   chr2_39966571     ZHar    A    G        0      0        2 
   2   chr2_39966571   Sample    A    G        0      0        2 
   2   chr2_39969315     AAsi    G    A        1      2        2 
   2   chr2_39969315     AKia    G    A        0      0        2 
   2   chr2_39969315     AOna    G    A        0      0        2 
   2   chr2_39969315     ASom    G    A        1      2        2 
   2   chr2_39969315     HCab    G    A        0      0        2 
   2   chr2_39969315     HPrz    G    A        0      0        2 
   2   chr2_39969315     ZBoe    G    A        0      0        2 
   2   chr2_39969315     ZGre    G    A        0      0        2 
   2   chr2_39969315     ZHar    G    A        0      0        2 
   2   chr2_39969315   Sample    G    A        0      0        2 
   2   chr2_39970364     AAsi    A    G        0      0        2 
   2   chr2_39970364     AKia    A    G        0      0        2 
   2   chr2_39970364     AOna    A    G        0      0        2 
   2   chr2_39970364     ASom    A    G        0      0        2 
   2   chr2_39970364     HCab    A    G        0      0        2 
   2   chr2_39970364     HPrz    A    G        0      0        2 
   2   chr2_39970364     ZBoe    A    G      0.5      1        2 
   2   chr2_39970364     ZGre    A    G        0      0        2 
   2   chr2_39970364     ZHar    A    G        0      0        2 
   2   chr2_39970364   Sample    A    G        0      0        2 
   2   chr2_39979381     AAsi    T    C        0      0        2 
   2   chr2_39979381     AKia    T    C        0      0        2 
   2   chr2_39979381     AOna    T    C        0      0        2 
   2   chr2_39979381     ASom    T    C        0      0        2 
   2   chr2_39979381     HCab    T    C        0      0        2 
   2   chr2_39979381     HPrz    T    C        0      0        2 
   2   chr2_39979381     ZBoe    T    C        0      0        2 
   2   chr2_39979381     ZGre    T    C        0      0        2 
   2   chr2_39979381     ZHar    T    C      0.5      1        2 
   2   chr2_39979381   Sample    T    C        0      0        2 
   2   chr2_39983243     AAsi    T    C        0      0        2 
   2   chr2_39983243     AKia    T    C        0      0        2 
   2   chr2_39983243     AOna    T    C        0      0        2 
   2   chr2_39983243     ASom    T    C        0      0        2 
   2   chr2_39983243     HCab    T    C        1      2        2 
   2   chr2_39983243     HPrz    T    C        1      2        2 
   2   chr2_39983243     ZBoe    T    C        0      0        2 
   2   chr2_39983243     ZGre    T    C        0      0        2 
   2   chr2_39983243     ZHar    T    C        0      0        2 
   2   chr2_39983243   Sample    T    C        1      2        2 
   2   chr2_39986534     AAsi    T    C        0      0        2 
   2   chr2_39986534     AKia    T    C        0      0        2 
   2   chr2_39986534     AOna    T    C        0      0        2 
   2   chr2_39986534     ASom    T    C        0      0        2 
   2   chr2_39986534     HCab    T    C        0      0        2 
   2   chr2_39986534     HPrz    T    C        0      0        2 
   2   chr2_39986534     ZBoe    T    C      0.5      1        2 
   2   chr2_39986534     ZGre    T    C        0      0        2 
   2   chr2_39986534     ZHar    T    C        0      0        2 
   2   chr2_39986534   Sample    T    C        0      0        2 
   2   chr2_39989717     AAsi    T    C        1      2        2 
   2   chr2_39989717     AKia    T    C        0      0        2 
   2   chr2_39989717     AOna    T    C        0      0        2 
   2   chr2_39989717     ASom    T    C        1      2        2 
   2   chr2_39989717     HCab    T    C        0      0        2 
   2   chr2_39989717     HPrz    T    C        0      0        2 
   2   chr2_39989717     ZBoe    T    C        0      0        2 
   2   chr2_39989717     ZGre    T    C        0      0        2 
   2   chr2_39989717     ZHar    T    C        0      0        2 
   2   chr2_39989717   Sample    T    C        0      0        2 
   2   chr2_39990791     AAsi    T    C        0      0        2 
   2   chr2_39990791     AKia    T    C        1      2        2 
   2   chr2_39990791     AOna    T    C        0      0        2 
   2   chr2_39990791     ASom    T    C        0      0        2 
   2   chr2_39990791     HCab    T    C        0      0        2 
   2   chr2_39990791     HPrz    T    C        0      0        2 
   2   chr2_39990791     ZBoe    T    C        0      0        2 
   2   chr2_39990791     ZGre    T    C        0      0        2 
   2   chr2_39990791     ZHar    T    C        0      0        2 
   2   chr2_39990791   Sample    T    C        0      0        2 
   2   chr2_39991593     AAsi    A    G        0      0        2 
   2   chr2_39991593     AKia    A    G        0      0        2 
   2   chr2_39991593     AOna    A    G        0      0        2 
   2   chr2_39991593     ASom    A    G        0      0        2 
   2   chr2_39991593     HCab    A    G        1      2        2 
   2   chr2_39991593     HPrz    A    G        1      2        2 
   2   chr2_39991593     ZBoe    A    G      0.5      1        2 
   2   chr2_39991593     ZGre    A    G        0      0        2 
   2   chr2_39991593     ZHar    A    G        1      2        2 
   2   chr2_39991593   Sample    A    G        1      2        2 
   2   chr2_40002039     AAsi    C    G        0      0        2 
   2   chr2_40002039     AKia    C    G        0      0        2 
   2   chr2_40002039     AOna    C    G        1      2        2 
   2   chr2_40002039     ASom    C    G        0      0        2 
   2   chr2_40002039     HCab    C    G        0      0        2 
   2   chr2_40002039     HPrz    C    G        0      0        2 
   2   chr2_40002039     ZBoe    C    G        1      2        2 
   2   chr2_40002039     ZGre    C    G        1      2        2 
   2   chr2_40002039     ZHar    C    G        1      2        2 
   2   chr2_40002039   Sample    C    G        0      0        2 
   2   chr2_40003242     AAsi    G    A        0      0        2 
   2   chr2_40003242     AKia    G    A        0      0        2 
   2   chr2_40003242     AOna    G    A        0      0        2 
   2   chr2_40003242     ASom    G    A        0      0        2 
   2   chr2_40003242     HCab    G    A        0      0        2 
   2   chr2_40003242     HPrz    G    A        0      0        2 
   2   chr2_40003242     ZBoe    G    A      0.5      1        2 
   2   chr2_40003242     ZGre    G    A        0      0        2 
   2   chr2_40003242     ZHar    G    A        0      0        2 
   2   chr2_40003242   Sample    G    A        0      0        2 
   2   chr2_40006471     AAsi    C    T        0      0        2 
   2   chr2_40006471     AKia    C    T        0      0        2 
   2   chr2_40006471     AOna    C    T        0      0        2 
   2   chr2_40006471     ASom    C    T        0      0        2 
   2   chr2_40006471     HCab    C    T        1      2        2 
   2   chr2_40006471     HPrz    C    T        1      2        2 
   2   chr2_40006471     ZBoe    C    T        0      0        2 
   2   chr2_40006471     ZGre    C    T        0      0        2 
   2   chr2_40006471     ZHar    C    T        0      0        2 
   2   chr2_40006471   Sample    C    T        1      2        2 
   2   chr2_40006533     AAsi    T    C        0      0        2 
   2   chr2_40006533     AKia    T    C        0      0        2 
   2   chr2_40006533     AOna    T    C        0      0        2 
   2   chr2_40006533     ASom    T    C        0      0        2 
   2   chr2_40006533     HCab    T    C        1      2        2 
   2   chr2_40006533     HPrz    T    C        1      2        2 
   2   chr2_40006533     ZBoe    T    C        0      0        2 
   2   chr2_40006533     ZGre    T    C        0      0        2 
   2   chr2_40006533     ZHar    T    C        0      0        2 
   2   chr2_40006533   Sample    T    C        1      2        2 
   2   chr2_40008305     AAsi    G    C        0      0        2 
   2   chr2_40008305     AKia    G    C        0      0        2 
   2   chr2_40008305     AOna    G    C      0.5      1        2 
   2   chr2_40008305     ASom    G    C        0      0        2 
   2   chr2_40008305     HCab    G    C        0      0        2 
   2   chr2_40008305     HPrz    G    C        0      0        2 
   2   chr2_40008305     ZBoe    G    C        0      0        2 
   2   chr2_40008305     ZGre    G    C        0      0        2 
   2   chr2_40008305     ZHar    G    C        0      0        2 
   2   chr2_40008305   Sample    G    C        0      0        2 
   2   chr2_40013362     AAsi    G    A        0      0        2 
   2   chr2_40013362     AKia    G    A        0      0        2 
   2   chr2_40013362     AOna    G    A        0      0        2 
   2   chr2_40013362     ASom    G    A        0      0        2 
   2   chr2_40013362     HCab    G    A        1      2        2 
   2   chr2_40013362     HPrz    G    A        1      2        2 
   2   chr2_40013362     ZBoe    G    A        0      0        2 
   2   chr2_40013362     ZGre    G    A        0      0        2 
   2   chr2_40013362     ZHar    G    A        0      0        2 
   2   chr2_40013362   Sample    G    A        1      2        2 
   2   chr2_40015390     AAsi    A    G        0      0        2 
   2   chr2_40015390     AKia    A    G        0      0        2 
   2   chr2_40015390     AOna    A    G        0      0        2 
   2   chr2_40015390     ASom    A    G        0      0        2 
   2   chr2_40015390     HCab    A    G        0      0        2 
   2   chr2_40015390     HPrz    A    G        0      0        2 
   2   chr2_40015390     ZBoe    A    G        0      0        2 
   2   chr2_40015390     ZGre    A    G        0      0        2 
   2   chr2_40015390     ZHar    A    G      0.5      1        2 
   2   chr2_40015390   Sample    A    G        0      0        2 
   2   chr2_40015983     AAsi    G    T        0      0        2 
   2   chr2_40015983     AKia    G    T        0      0        2 
   2   chr2_40015983     AOna    G    T        0      0        2 
   2   chr2_40015983     ASom    G    T        0      0        2 
   2   chr2_40015983     HCab    G    T        0      0        2 
   2   chr2_40015983     HPrz    G    T        0      0        2 
   2   chr2_40015983     ZBoe    G    T        0      0        2 
   2   chr2_40015983     ZGre    G    T      0.5      1        2 
   2   chr2_40015983     ZHar    G    T        0      0        2 
   2   chr2_40015983   Sample    G    T        0      0        2 
   2   chr2_40016919     AAsi    A    G        0      0        2 
   2   chr2_40016919     AKia    A    G        0      0        2 
   2   chr2_40016919     AOna    A    G        0      0        2 
   2   chr2_40016919     ASom    A    G        0      0        2 
   2   chr2_40016919     HCab    A    G        1      2        2 
   2   chr2_40016919     HPrz    A    G        1      2        2 
   2   chr2_40016919     ZBoe    A    G        0      0        2 
   2   chr2_40016919     ZGre    A    G        0      0        2 
   2   chr2_40016919     ZHar    A    G        0      0        2 
   2   chr2_40016919   Sample    A    G        1      2        2 
   2   chr2_40018401     AAsi    C    T        0      0        2 
   2   chr2_40018401     AKia    C    T        0      0        2 
   2   chr2_40018401     AOna    C    T        0      0        2 
   2   chr2_40018401     ASom    C    T        0      0        2 
   2   chr2_40018401     HCab    C    T        1      2        2 
   2   chr2_40018401     HPrz    C    T        1      2        2 
   2   chr2_40018401     ZBoe    C    T        0      0        2 
   2   chr2_40018401     ZGre    C    T        0      0        2 
   2   chr2_40018401     ZHar    C    T        0      0        2 
   2   chr2_40018401   Sample    C    T        1      2        2 
   2   chr2_40018484     AAsi    A    G        0      0        2 
   2   chr2_40018484     AKia    A    G        0      0        2 
   2   chr2_40018484     AOna    A    G        0      0        2 
   2   chr2_40018484     ASom    A    G        0      0        2 
   2   chr2_40018484     HCab    A    G        1      2        2 
   2   chr2_40018484     HPrz    A    G        1      2        2 
   2   chr2_40018484     ZBoe    A    G        0      0        2 
   2   chr2_40018484     ZGre    A    G        0      0        2 
   2   chr2_40018484     ZHar    A    G        0      0        2 
   2   chr2_40018484   Sample    A    G        1      2        2 
   2   chr2_40020726     AAsi    C    T        0      0        2 
   2   chr2_40020726     AKia    C    T        0      0        2 
   2   chr2_40020726     AOna    C    T        0      0        2 
   2   chr2_40020726     ASom    C    T        0      0        2 
   2   chr2_40020726     HCab    C    T        0      0        2 
   2   chr2_40020726     HPrz    C    T        0      0        2 
   2   chr2_40020726     ZBoe    C    T      0.5      1        2 
   2   chr2_40020726     ZGre    C    T        0      0        2 
   2   chr2_40020726     ZHar    C    T        0      0        2 
   2   chr2_40020726   Sample    C    T        0      0        2 
   2   chr2_40028399     AAsi    A    G        0      0        2 
   2   chr2_40028399     AKia    A    G        0      0        2 
   2   chr2_40028399     AOna    A    G        0      0        2 
   2   chr2_40028399     ASom    A    G        0      0        2 
   2   chr2_40028399     HCab    A    G        0      0        2 
   2   chr2_40028399     HPrz    A    G      0.5      1        2 
   2   chr2_40028399     ZBoe    A    G        0      0        2 
   2   chr2_40028399     ZGre    A    G        0      0        2 
   2   chr2_40028399     ZHar    A    G        0      0        2 
   2   chr2_40028399   Sample    A    G        0      0        2 
   2   chr2_40031481     AAsi    G    T        0      0        2 
   2   chr2_40031481     AKia    G    T        0      0        2 
   2   chr2_40031481     AOna    G    T        0      0        2 
   2   chr2_40031481     ASom    G    T        0      0        2 
   2   chr2_40031481     HCab    G    T        0      0        2 
   2   chr2_40031481     HPrz    G    T      0.5      1        2 
   2   chr2_40031481     ZBoe    G    T        0      0        2 
   2   chr2_40031481     ZGre    G    T        0      0        2 
   2   chr2_40031481     ZHar    G    T        0      0        2 
   2   chr2_40031481   Sample    G    T        0      0        2 
   2   chr2_40037556     AAsi    A    G        0      0        2 
   2   chr2_40037556     AKia    A    G        0      0        2 
   2   chr2_40037556     AOna    A    G        0      0        2 
   2   chr2_40037556     ASom    A    G        0      0        2 
   2   chr2_40037556     HCab    A    G        0      0        2 
   2   chr2_40037556     HPrz    A    G        0      0        2 
   2   chr2_40037556     ZBoe    A    G        0      0        2 
   2   chr2_40037556     ZGre    A    G        0      0        2 
   2   chr2_40037556     ZHar    A    G        1      2        2 
   2   chr2_40037556   Sample    A    G        0      0        2 
   2   chr2_40039936     AAsi    A    G        0      0        2 
   2   chr2_40039936     AKia    A    G        0      0        2 
   2   chr2_40039936     AOna    A    G        0      0        2 
   2   chr2_40039936     ASom    A    G        0      0        2 
   2   chr2_40039936     HCab    A    G        1      2        2 
   2   chr2_40039936     HPrz    A    G        1      2        2 
   2   chr2_40039936     ZBoe    A    G        0      0        2 
   2   chr2_40039936     ZGre    A    G        0      0        2 
   2   chr2_40039936     ZHar    A    G        0      0        2 
   2   chr2_40039936   Sample    A    G        1      2        2 
   2   chr2_40041047     AAsi    G    T        0      0        2 
   2   chr2_40041047     AKia    G    T        0      0        2 
   2   chr2_40041047     AOna    G    T        0      0        2 
   2   chr2_40041047     ASom    G    T        0      0        2 
   2   chr2_40041047     HCab    G    T        1      2        2 
   2   chr2_40041047     HPrz    G    T        1      2        2 
   2   chr2_40041047     ZBoe    G    T        0      0        2 
   2   chr2_40041047     ZGre    G    T        0      0        2 
   2   chr2_40041047     ZHar    G    T        0      0        2 
   2   chr2_40041047   Sample    G    T        1      2        2 
   2   chr2_40042277     AAsi    G    A        0      0        2 
   2   chr2_40042277     AKia    G    A        0      0        2 
   2   chr2_40042277     AOna    G    A        0      0        2 
   2   chr2_40042277     ASom    G    A        0      0        2 
   2   chr2_40042277     HCab    G    A        1      2        2 
   2   chr2_40042277     HPrz    G    A        1      2        2 
   2   chr2_40042277     ZBoe    G    A        0      0        2 
   2   chr2_40042277     ZGre    G    A        0      0        2 
   2   chr2_40042277     ZHar    G    A        0      0        2 
   2   chr2_40042277   Sample    G    A        1      2        2 
   2   chr2_40043958     AAsi    C    T        0      0        2 
   2   chr2_40043958     AKia    C    T        0      0        2 
   2   chr2_40043958     AOna    C    T        0      0        2 
   2   chr2_40043958     ASom    C    T        0      0        2 
   2   chr2_40043958     HCab    C    T        0      0        2 
   2   chr2_40043958     HPrz    C    T        0      0        2 
   2   chr2_40043958     ZBoe    C    T        0      0        2 
   2   chr2_40043958     ZGre    C    T      0.5      1        2 
   2   chr2_40043958     ZHar    C    T        0      0        2 
   2   chr2_40043958   Sample    C    T        0      0        2 
   2   chr2_40044375     AAsi    C    A        0      0        2 
   2   chr2_40044375     AKia    C    A        0      0        2 
   2   chr2_40044375     AOna    C    A        0      0        2 
   2   chr2_40044375     ASom    C    A        0      0        2 
   2   chr2_40044375     HCab    C    A        0      0        2 
   2   chr2_40044375     HPrz    C    A        0      0        2 
   2   chr2_40044375     ZBoe    C    A      0.5      1        2 
   2   chr2_40044375     ZGre    C    A        0      0        2 
   2   chr2_40044375     ZHar    C    A        0      0        2 
   2   chr2_40044375   Sample    C    A        0      0        2 
   2   chr2_40047054     AAsi    G    C        0      0        2 
   2   chr2_40047054     AKia    G    C        0      0        2 
   2   chr2_40047054     AOna    G    C        0      0        2 
   2   chr2_40047054     ASom    G    C        0      0        2 
   2   chr2_40047054     HCab    G    C        0      0        2 
   2   chr2_40047054     HPrz    G    C        0      0        2 
   2   chr2_40047054     ZBoe    G    C        0      0        2 
   2   chr2_40047054     ZGre    G    C        0      0        2 
   2   chr2_40047054     ZHar    G    C      0.5      1        2 
   2   chr2_40047054   Sample    G    C        0      0        2 
   2   chr2_40048169     AAsi    A    G        0      0        2 
   2   chr2_40048169     AKia    A    G        0      0        2 
   2   chr2_40048169     AOna    A    G        0      0        2 
   2   chr2_40048169     ASom    A    G        0      0        2 
   2   chr2_40048169     HCab    A    G        0      0        2 
   2   chr2_40048169     HPrz    A    G        0      0        2 
   2   chr2_40048169     ZBoe    A    G      0.5      1        2 
   2   chr2_40048169     ZGre    A    G        0      0        2 
   2   chr2_40048169     ZHar    A    G        0      0        2 
   2   chr2_40048169   Sample    A    G        0      0        2 
   2   chr2_40048555     AAsi    A    G        0      0        2 
   2   chr2_40048555     AKia    A    G        0      0        2 
   2   chr2_40048555     AOna    A    G        0      0        2 
   2   chr2_40048555     ASom    A    G        0      0        2 
   2   chr2_40048555     HCab    A    G        0      0        2 
   2   chr2_40048555     HPrz    A    G        0      0        2 
   2   chr2_40048555     ZBoe    A    G      0.5      1        2 
   2   chr2_40048555     ZGre    A    G        0      0        2 
   2   chr2_40048555     ZHar    A    G        0      0        2 
   2   chr2_40048555   Sample    A    G        0      0        2 
   2   chr2_40054137     AAsi    A    G        0      0        2 
   2   chr2_40054137     AKia    A    G        1      2        2 
   2   chr2_40054137     AOna    A    G        0      0        2 
   2   chr2_40054137     ASom    A    G        0      0        2 
   2   chr2_40054137     HCab    A    G        0      0        2 
   2   chr2_40054137     HPrz    A    G        0      0        2 
   2   chr2_40054137     ZBoe    A    G        0      0        2 
   2   chr2_40054137     ZGre    A    G        0      0        2 
   2   chr2_40054137     ZHar    A    G        0      0        2 
   2   chr2_40054137   Sample    A    G        0      0        2 
   2   chr2_40056229     AAsi    G    C        0      0        2 
   2   chr2_40056229     AKia    G    C        0      0        2 
   2   chr2_40056229     AOna    G    C        0      0        2 
   2   chr2_40056229     ASom    G    C        0      0        2 
   2   chr2_40056229     HCab    G    C        0      0        2 
   2   chr2_40056229     HPrz    G    C        0      0        2 
   2   chr2_40056229     ZBoe    G    C      0.5      1        2 
   2   chr2_40056229     ZGre    G    C        0      0        2 
   2   chr2_40056229     ZHar    G    C        0      0        2 
   2   chr2_40056229   Sample    G    C        0      0        2 
   2   chr2_40056261     AAsi    T    C        0      0        2 
   2   chr2_40056261     AKia    T    C        0      0        2 
   2   chr2_40056261     AOna    T    C        0      0        2 
   2   chr2_40056261     ASom    T    C        0      0        2 
   2   chr2_40056261     HCab    T    C        1      2        2 
   2   chr2_40056261     HPrz    T    C        1      2        2 
   2   chr2_40056261     ZBoe    T    C        0      0        2 
   2   chr2_40056261     ZGre    T    C        0      0        2 
   2   chr2_40056261     ZHar    T    C        0      0        2 
   2   chr2_40056261   Sample    T    C        1      2        2 
   2   chr2_40057568     AAsi    A    G        0      0        2 
   2   chr2_40057568     AKia    A    G        0      0        2 
   2   chr2_40057568     AOna    A    G        1      2        2 
   2   chr2_40057568     ASom    A    G        0      0        2 
   2   chr2_40057568     HCab    A    G        1      2        2 
   2   chr2_40057568     HPrz    A    G        1      2        2 
   2   chr2_40057568     ZBoe    A    G        0      0        2 
   2   chr2_40057568     ZGre    A    G        0      0        2 
   2   chr2_40057568     ZHar    A    G        0      0        2 
   2   chr2_40057568   Sample    A    G        1      2        2 
   2   chr2_40057632     AAsi    C    G        0      0        2 
   2   chr2_40057632     AKia    C    G      0.5      1        2 
   2   chr2_40057632     AOna    C    G        1      2        2 
   2   chr2_40057632     ASom    C    G        0      0        2 
   2   chr2_40057632     HCab    C    G        0      0        2 
   2   chr2_40057632     HPrz    C    G        0      0        2 
   2   chr2_40057632     ZBoe    C    G        0      0        2 
   2   chr2_40057632     ZGre    C    G        0      0        2 
   2   chr2_40057632     ZHar    C    G        0      0        2 
   2   chr2_40057632   Sample    C    G        0      0        2 
   2   chr2_40059269     AAsi    G    C        0      0        2 
   2   chr2_40059269     AKia    G    C        0      0        2 
   2   chr2_40059269     AOna    G    C        0      0        2 
   2   chr2_40059269     ASom    G    C        0      0        2 
   2   chr2_40059269     HCab    G    C        0      0        2 
   2   chr2_40059269     HPrz    G    C        0      0        2 
   2   chr2_40059269     ZBoe    G    C        0      0        2 
   2   chr2_40059269     ZGre    G    C        0      0        2 
   2   chr2_40059269     ZHar    G    C      0.5      1        2 
   2   chr2_40059269   Sample    G    C        0      0        2 
   2   chr2_40060545     AAsi    G    C      0.5      1        2 
   2   chr2_40060545     AKia    G    C        0      0        2 
   2   chr2_40060545     AOna    G    C        0      0        2 
   2   chr2_40060545     ASom    G    C        0      0        2 
   2   chr2_40060545     HCab    G    C        0      0        2 
   2   chr2_40060545     HPrz    G    C        0      0        2 
   2   chr2_40060545     ZBoe    G    C        0      0        2 
   2   chr2_40060545     ZGre    G    C        0      0        2 
   2   chr2_40060545     ZHar    G    C        0      0        2 
   2   chr2_40060545   Sample    G    C        0      0        2 
   2   chr2_40061742     AAsi    A    C        0      0        2 
   2   chr2_40061742     AKia    A    C        0      0        2 
   2   chr2_40061742     AOna    A    C        0      0        2 
   2   chr2_40061742     ASom    A    C        0      0        2 
   2   chr2_40061742     HCab    A    C        1      2        2 
   2   chr2_40061742     HPrz    A    C        1      2        2 
   2   chr2_40061742     ZBoe    A    C        0      0        2 
   2   chr2_40061742     ZGre    A    C        0      0        2 
   2   chr2_40061742     ZHar    A    C        0      0        2 
   2   chr2_40061742   Sample    A    C        1      2        2 
   2   chr2_40063269     AAsi    T    C        0      0        2 
   2   chr2_40063269     AKia    T    C      0.5      1        2 
   2   chr2_40063269     AOna    T    C        1      2        2 
   2   chr2_40063269     ASom    T    C        0      0        2 
   2   chr2_40063269     HCab    T    C        0      0        2 
   2   chr2_40063269     HPrz    T    C        0      0        2 
   2   chr2_40063269     ZBoe    T    C        0      0        2 
   2   chr2_40063269     ZGre    T    C        0      0        2 
   2   chr2_40063269     ZHar    T    C        0      0        2 
   2   chr2_40063269   Sample    T    C        0      0        2 
   2   chr2_40064636     AAsi    A    G        0      0        2 
   2   chr2_40064636     AKia    A    G        0      0        2 
   2   chr2_40064636     AOna    A    G        0      0        2 
   2   chr2_40064636     ASom    A    G        0      0        2 
   2   chr2_40064636     HCab    A    G        0      0        2 
   2   chr2_40064636     HPrz    A    G        0      0        2 
   2   chr2_40064636     ZBoe    A    G        0      0        2 
   2   chr2_40064636     ZGre    A    G      0.5      1        2 
   2   chr2_40064636     ZHar    A    G        1      2        2 
   2   chr2_40064636   Sample    A    G        0      0        2 
   2   chr2_40065517     AAsi    G    A        0      0        2 
   2   chr2_40065517     AKia    G    A        0      0        2 
   2   chr2_40065517     AOna    G    A        0      0        2 
   2   chr2_40065517     ASom    G    A        0      0        2 
   2   chr2_40065517     HCab    G    A        1      2        2 
   2   chr2_40065517     HPrz    G    A        1      2        2 
   2   chr2_40065517     ZBoe    G    A        0      0        2 
   2   chr2_40065517     ZGre    G    A        0      0        2 
   2   chr2_40065517     ZHar    G    A        0      0        2 
   2   chr2_40065517   Sample    G    A        1      2        2 
   2   chr2_40066925     AAsi    G    C      0.5      1        2 
   2   chr2_40066925     AKia    G    C        0      0        2 
   2   chr2_40066925     AOna    G    C        0      0        2 
   2   chr2_40066925     ASom    G    C        0      0        2 
   2   chr2_40066925     HCab    G    C        0      0        2 
   2   chr2_40066925     HPrz    G    C        0      0        2 
   2   chr2_40066925     ZBoe    G    C        0      0        2 
   2   chr2_40066925     ZGre    G    C        0      0        2 
   2   chr2_40066925     ZHar    G    C        0      0        2 
   2   chr2_40066925   Sample    G    C        0      0        2 
   2   chr2_40069323     AAsi    A    C        0      0        2 
   2   chr2_40069323     AKia    A    C        0      0        2 
   2   chr2_40069323     AOna    A    C        0      0        2 
   2   chr2_40069323     ASom    A    C        0      0        2 
   2   chr2_40069323     HCab    A    C        1      2        2 
   2   chr2_40069323     HPrz    A    C        1      2        2 
   2   chr2_40069323     ZBoe    A    C        0      0        2 
   2   chr2_40069323     ZGre    A    C        0      0        2 
   2   chr2_40069323     ZHar    A    C        0      0        2 
   2   chr2_40069323   Sample    A    C        1      2        2 
   2   chr2_40071264     AAsi    C    T        0      0        2 
   2   chr2_40071264     AKia    C    T        0      0        2 
   2   chr2_40071264     AOna    C    T      0.5      1        2 
   2   chr2_40071264     ASom    C    T        0      0        2 
   2   chr2_40071264     HCab    C    T        0      0        2 
   2   chr2_40071264     HPrz    C    T        0      0        2 
   2   chr2_40071264     ZBoe    C    T        0      0        2 
   2   chr2_40071264     ZGre    C    T        0      0        2 
   2   chr2_40071264     ZHar    C    T        0      0        2 
   2   chr2_40071264   Sample    C    T        0      0        2 
   2   chr2_40075097     AAsi    G    T        0      0        2 
   2   chr2_40075097     AKia    G    T        0      0        2 
   2   chr2_40075097     AOna    G    T        0      0        2 
   2   chr2_40075097     ASom    G    T        1      2        2 
   2   chr2_40075097     HCab    G    T        0      0        2 
   2   chr2_40075097     HPrz    G    T        0      0        2 
   2   chr2_40075097     ZBoe    G    T        0      0        2 
   2   chr2_40075097     ZGre    G    T        0      0        2 
   2   chr2_40075097     ZHar    G    T        0      0        2 
   2   chr2_40075097   Sample    G    T        0      0        2 
   2   chr2_40075788     AAsi    C    T        0      0        2 
   2   chr2_40075788     AKia    C    T        0      0        2 
   2   chr2_40075788     AOna    C    T        0      0        2 
   2   chr2_40075788     ASom    C    T        0      0        2 
   2   chr2_40075788     HCab    C    T        1      2        2 
   2   chr2_40075788     HPrz    C    T        1      2        2 
   2   chr2_40075788     ZBoe    C    T        0      0        2 
   2   chr2_40075788     ZGre    C    T        0      0        2 
   2   chr2_40075788     ZHar    C    T        0      0        2 
   2   chr2_40075788   Sample    C    T        1      2        2 
   2   chr2_40076211     AAsi    C    G        0      0        2 
   2   chr2_40076211     AKia    C    G      0.5      1        2 
   2   chr2_40076211     AOna    C    G        0      0        2 
   2   chr2_40076211     ASom    C    G        0      0        2 
   2   chr2_40076211     HCab    C    G        0      0        2 
   2   chr2_40076211     HPrz    C    G        0      0        2 
   2   chr2_40076211     ZBoe    C    G        0      0        2 
   2   chr2_40076211     ZGre    C    G        0      0        2 
   2   chr2_40076211     ZHar    C    G        0      0        2 
   2   chr2_40076211   Sample    C    G        0      0        2 
   2   chr2_40089838     AAsi    G    A        0      0        2 
   2   chr2_40089838     AKia    G    A        0      0        2 
   2   chr2_40089838     AOna    G    A        0      0        2 
   2   chr2_40089838     ASom    G    A        0      0        2 
   2   chr2_40089838     HCab    G    A        1      2        2 
   2   chr2_40089838     HPrz    G    A        1      2        2 
   2   chr2_40089838     ZBoe    G    A        0      0        2 
   2   chr2_40089838     ZGre    G    A        0      0        2 
   2   chr2_40089838     ZHar    G    A        0      0        2 
   2   chr2_40089838   Sample    G    A        1      2        2 
   2   chr2_40094258     AAsi    G    A        0      0        2 
   2   chr2_40094258     AKia    G    A        0      0        2 
   2   chr2_40094258     AOna    G    A        0      0        2 
   2   chr2_40094258     ASom    G    A        0      0        2 
   2   chr2_40094258     HCab    G    A        0      0        2 
   2   chr2_40094258     HPrz    G    A        0      0        2 
   2   chr2_40094258     ZBoe    G    A        0      0        2 
   2   chr2_40094258     ZGre    G    A        1      2        2 
   2   chr2_40094258     ZHar    G    A        0      0        2 
   2   chr2_40094258   Sample    G    A        0      0        2 
   2   chr2_40094455     AAsi    A    G        0      0        2 
   2   chr2_40094455     AKia    A    G        0      0        2 
   2   chr2_40094455     AOna    A    G        0      0        2 
   2   chr2_40094455     ASom    A    G      0.5      1        2 
   2   chr2_40094455     HCab    A    G        0      0        2 
   2   chr2_40094455     HPrz    A    G        0      0        2 
   2   chr2_40094455     ZBoe    A    G        0      0        2 
   2   chr2_40094455     ZGre    A    G        0      0        2 
   2   chr2_40094455     ZHar    A    G        0      0        2 
   2   chr2_40094455   Sample    A    G        0      0        2 
   2   chr2_40095948     AAsi    A    G        0      0        2 
   2   chr2_40095948     AKia    A    G        0      0        2 
   2   chr2_40095948     AOna    A    G        0      0        2 
   2   chr2_40095948     ASom    A    G        0      0        2 
   2   chr2_40095948     HCab    A    G        1      2        2 
   2   chr2_40095948     HPrz    A    G        1      2        2 
   2   chr2_40095948     ZBoe    A    G        0      0        2 
   2   chr2_40095948     ZGre    A    G        0      0        2 
   2   chr2_40095948     ZHar    A    G        0      0        2 
   2   chr2_40095948   Sample    A    G        1      2        2 
   2   chr2_40096897     AAsi    C    G        0      0        2 
   2   chr2_40096897     AKia    C    G        0      0        2 
   2   chr2_40096897     AOna    C    G        0      0        2 
   2   chr2_40096897     ASom    C    G        1      2        2 
   2   chr2_40096897     HCab    C    G        0      0        2 
   2   chr2_40096897     HPrz    C    G        0      0        2 
   2   chr2_40096897     ZBoe    C    G        0      0        2 
   2   chr2_40096897     ZGre    C    G        0      0        2 
   2   chr2_40096897     ZHar    C    G        0      0        2 
   2   chr2_40096897   Sample    C    G        0      0        2 
   2   chr2_40098223     AAsi    T    C        1      2        2 
   2   chr2_40098223     AKia    T    C        0      0        2 
   2   chr2_40098223     AOna    T    C        0      0        2 
   2   chr2_40098223     ASom    T    C        0      0        2 
   2   chr2_40098223     HCab    T    C        0      0        2 
   2   chr2_40098223     HPrz    T    C        0      0        2 
   2   chr2_40098223     ZBoe    T    C        0      0        2 
   2   chr2_40098223     ZGre    T    C        0      0        2 
   2   chr2_40098223     ZHar    T    C        0      0        2 
   2   chr2_40098223   Sample    T    C        0      0        2 
   2   chr2_40099064     AAsi    A    G        0      0        2 
   2   chr2_40099064     AKia    A    G        0      0        2 
   2   chr2_40099064     AOna    A    G        1      2        2 
   2   chr2_40099064     ASom    A    G        0      0        2 
   2   chr2_40099064     HCab    A    G        0      0        2 
   2   chr2_40099064     HPrz    A    G        0      0        2 
   2   chr2_40099064     ZBoe    A    G        0      0        2 
   2   chr2_40099064     ZGre    A    G        0      0        2 
   2   chr2_40099064     ZHar    A    G        0      0        2 
   2   chr2_40099064   Sample    A    G        0      0        2 
   2   chr2_40099384     AAsi    A    G        0      0        2 
   2   chr2_40099384     AKia    A    G        0      0        2 
   2   chr2_40099384     AOna    A    G        0      0        2 
   2   chr2_40099384     ASom    A    G        0      0        2 
   2   chr2_40099384     HCab    A    G        0      0        2 
   2   chr2_40099384     HPrz    A    G      0.5      1        2 
   2   chr2_40099384     ZBoe    A    G        0      0        2 
   2   chr2_40099384     ZGre    A    G        0      0        2 
   2   chr2_40099384     ZHar    A    G        0      0        2 
   2   chr2_40099384   Sample    A    G        0      0        2 
   2   chr2_40099970     AAsi    G    T        0      0        2 
   2   chr2_40099970     AKia    G    T        0      0        2 
   2   chr2_40099970     AOna    G    T        0      0        2 
   2   chr2_40099970     ASom    G    T        0      0        2 
   2   chr2_40099970     HCab    G    T        1      2        2 
   2   chr2_40099970     HPrz    G    T        1      2        2 
   2   chr2_40099970     ZBoe    G    T        0      0        2 
   2   chr2_40099970     ZGre    G    T        0      0        2 
   2   chr2_40099970     ZHar    G    T        0      0        2 
   2   chr2_40099970   Sample    G    T        1      2        2 
   2   chr2_40104415     AAsi    T    C        0      0        2 
   2   chr2_40104415     AKia    T    C        0      0        2 
   2   chr2_40104415     AOna    T    C        0      0        2 
   2   chr2_40104415     ASom    T    C        0      0        2 
   2   chr2_40104415     HCab    T    C        1      2        2 
   2   chr2_40104415     HPrz    T    C        1      2        2 
   2   chr2_40104415     ZBoe    T    C        0      0        2 
   2   chr2_40104415     ZGre    T    C        0      0        2 
   2   chr2_40104415     ZHar    T    C        0      0        2 
   2   chr2_40104415   Sample    T    C        1      2        2 
   2   chr2_40108051     AAsi    A    G        0      0        2 
   2   chr2_40108051     AKia    A    G        0      0        2 
   2   chr2_40108051     AOna    A    G        0      0        2 
   2   chr2_40108051     ASom    A    G        0      0        2 
   2   chr2_40108051     HCab    A    G        0      0        2 
   2   chr2_40108051     HPrz    A    G        0      0        2 
   2   chr2_40108051     ZBoe    A    G        0      0        2 
   2   chr2_40108051     ZGre    A    G      0.5      1        2 
   2   chr2_40108051     ZHar    A    G        0      0        2 
   2   chr2_40108051   Sample    A    G        0      0        2 
   2   chr2_40110531     AAsi    C    T        1      2        2 
   2   chr2_40110531     AKia    C    T      0.5      1        2 
   2   chr2_40110531     AOna    C    T        0      0        2 
   2   chr2_40110531     ASom    C    T        1      2        2 
   2   chr2_40110531     HCab    C    T        0      0        2 
   2   chr2_40110531     HPrz    C    T        0      0        2 
   2   chr2_40110531     ZBoe    C    T        0      0        2 
   2   chr2_40110531     ZGre    C    T        0      0        2 
   2   chr2_40110531     ZHar    C    T        0      0        2 
   2   chr2_40110531   Sample    C    T        0      0        2 
   2   chr2_40111245     AAsi    A    G        0      0        2 
   2   chr2_40111245     AKia    A    G        0      0        2 
   2   chr2_40111245     AOna    A    G        0      0        2 
   2   chr2_40111245     ASom    A    G        0      0        2 
   2   chr2_40111245     HCab    A    G        0      0        2 
   2   chr2_40111245     HPrz    A    G        0      0        2 
   2   chr2_40111245     ZBoe    A    G        0      0        2 
   2   chr2_40111245     ZGre    A    G      0.5      1        2 
   2   chr2_40111245     ZHar    A    G        0      0        2 
   2   chr2_40111245   Sample    A    G        0      0        2 
   2   chr2_40115000     AAsi    T    C        0      0        2 
   2   chr2_40115000     AKia    T    C        0      0        2 
   2   chr2_40115000     AOna    T    C        0      0        2 
   2   chr2_40115000     ASom    T    C        0      0        2 
   2   chr2_40115000     HCab    T    C        0      0        2 
   2   chr2_40115000     HPrz    T    C        0      0        2 
   2   chr2_40115000     ZBoe    T    C        0      0        2 
   2   chr2_40115000     ZGre    T    C        0      0        2 
   2   chr2_40115000     ZHar    T    C      0.5      1        2 
   2   chr2_40115000   Sample    T    C        0      0        2 
   2   chr2_40115206     AAsi    A    G        0      0        2 
   2   chr2_40115206     AKia    A    G      0.5      1        2 
   2   chr2_40115206     AOna    A    G        0      0        2 
   2   chr2_40115206     ASom    A    G        0      0        2 
   2   chr2_40115206     HCab    A    G        0      0        2 
   2   chr2_40115206     HPrz    A    G        0      0        2 
   2   chr2_40115206     ZBoe    A    G        0      0        2 
   2   chr2_40115206     ZGre    A    G        0      0        2 
   2   chr2_40115206     ZHar    A    G        0      0        2 
   2   chr2_40115206   Sample    A    G        0      0        2 
   2   chr2_40115666     AAsi    G    A        0      0        2 
   2   chr2_40115666     AKia    G    A        0      0        2 
   2   chr2_40115666     AOna    G    A        0      0        2 
   2   chr2_40115666     ASom    G    A        0      0        2 
   2   chr2_40115666     HCab    G    A        0      0        2 
   2   chr2_40115666     HPrz    G    A        0      0        2 
   2   chr2_40115666     ZBoe    G    A      0.5      1        2 
   2   chr2_40115666     ZGre    G    A        0      0        2 
   2   chr2_40115666     ZHar    G    A        0      0        2 
   2   chr2_40115666   Sample    G    A        0      0        2 
   2   chr2_40116591     AAsi    A    T        0      0        2 
   2   chr2_40116591     AKia    A    T        0      0        2 
   2   chr2_40116591     AOna    A    T        0      0        2 
   2   chr2_40116591     ASom    A    T        0      0        2 
   2   chr2_40116591     HCab    A    T        1      2        2 
   2   chr2_40116591     HPrz    A    T        1      2        2 
   2   chr2_40116591     ZBoe    A    T        0      0        2 
   2   chr2_40116591     ZGre    A    T        0      0        2 
   2   chr2_40116591     ZHar    A    T        0      0        2 
   2   chr2_40116591   Sample    A    T        1      2        2 
   2   chr2_40119714     AAsi    T    G        0      0        2 
   2   chr2_40119714     AKia    T    G        0      0        2 
   2   chr2_40119714     AOna    T    G        0      0        2 
   2   chr2_40119714     ASom    T    G        0      0        2 
   2   chr2_40119714     HCab    T    G        1      2        2 
   2   chr2_40119714     HPrz    T    G        1      2        2 
   2   chr2_40119714     ZBoe    T    G        0      0        2 
   2   chr2_40119714     ZGre    T    G        0      0        2 
   2   chr2_40119714     ZHar    T    G        0      0        2 
   2   chr2_40119714   Sample    T    G        1      2        2 
   2   chr2_40120957     AAsi    A    G        0      0        2 
   2   chr2_40120957     AKia    A    G        0      0        2 
   2   chr2_40120957     AOna    A    G        0      0        2 
   2   chr2_40120957     ASom    A    G      0.5      1        2 
   2   chr2_40120957     HCab    A    G        0      0        2 
   2   chr2_40120957     HPrz    A    G        0      0        2 
   2   chr2_40120957     ZBoe    A    G        0      0        2 
   2   chr2_40120957     ZGre    A    G        0      0        2 
   2   chr2_40120957     ZHar    A    G        0      0        2 
   2   chr2_40120957   Sample    A    G        0      0        2 
   2   chr2_40125860     AAsi    A    G        1      2        2 
   2   chr2_40125860     AKia    A    G        0      0        2 
   2   chr2_40125860     AOna    A    G        0      0        2 
   2   chr2_40125860     ASom    A    G        1      2        2 
   2   chr2_40125860     HCab    A    G        0      0        2 
   2   chr2_40125860     HPrz    A    G        0      0        2 
   2   chr2_40125860     ZBoe    A    G        0      0        2 
   2   chr2_40125860     ZGre    A    G        0      0        2 
   2   chr2_40125860     ZHar    A    G        0      0        2 
   2   chr2_40125860   Sample    A    G        0      0        2 
   2   chr2_40129292     AAsi    T    A        0      0        2 
   2   chr2_40129292     AKia    T    A      0.5      1        2 
   2   chr2_40129292     AOna    T    A        0      0        2 
   2   chr2_40129292     ASom    T    A        0      0        2 
   2   chr2_40129292     HCab    T    A        0      0        2 
   2   chr2_40129292     HPrz    T    A        0      0        2 
   2   chr2_40129292     ZBoe    T    A        0      0        2 
   2   chr2_40129292     ZGre    T    A        0      0        2 
   2   chr2_40129292     ZHar    T    A        0      0        2 
   2   chr2_40129292   Sample    T    A        0      0        2 
   2   chr2_40129691     AAsi    A    G        1      2        2 
   2   chr2_40129691     AKia    A    G        0      0        2 
   2   chr2_40129691     AOna    A    G        0      0        2 
   2   chr2_40129691     ASom    A    G        1      2        2 
   2   chr2_40129691     HCab    A    G        0      0        2 
   2   chr2_40129691     HPrz    A    G        0      0        2 
   2   chr2_40129691     ZBoe    A    G        1      2        2 
   2   chr2_40129691     ZGre    A    G        1      2        2 
   2   chr2_40129691     ZHar    A    G        1      2        2 
   2   chr2_40129691   Sample    A    G        0      0        2 
   2   chr2_40131020     AAsi    T    G        0      0        2 
   2   chr2_40131020     AKia    T    G        0      0        2 
   2   chr2_40131020     AOna    T    G      0.5      1        2 
   2   chr2_40131020     ASom    T    G        0      0        2 
   2   chr2_40131020     HCab    T    G        0      0        2 
   2   chr2_40131020     HPrz    T    G        0      0        2 
   2   chr2_40131020     ZBoe    T    G        1      2        2 
   2   chr2_40131020     ZGre    T    G        1      2        2 
   2   chr2_40131020     ZHar    T    G        1      2        2 
   2   chr2_40131020   Sample    T    G        0      0        2 
   2   chr2_40133779     AAsi    A    G        0      0        2 
   2   chr2_40133779     AKia    A    G        0      0        2 
   2   chr2_40133779     AOna    A    G        0      0        2 
   2   chr2_40133779     ASom    A    G        0      0        2 
   2   chr2_40133779     HCab    A    G        0      0        2 
   2   chr2_40133779     HPrz    A    G        0      0        2 
   2   chr2_40133779     ZBoe    A    G        0      0        2 
   2   chr2_40133779     ZGre    A    G        0      0        2 
   2   chr2_40133779     ZHar    A    G        1      2        2 
   2   chr2_40133779   Sample    A    G        0      0        2 
   2   chr2_40137521     AAsi    A    G      0.5      1        2 
   2   chr2_40137521     AKia    A    G      0.5      1        2 
   2   chr2_40137521     AOna    A    G      0.5      1        2 
   2   chr2_40137521     ASom    A    G      0.5      1        2 
   2   chr2_40137521     HCab    A    G        0      0        2 
   2   chr2_40137521     HPrz    A    G        0      0        2 
   2   chr2_40137521     ZBoe    A    G        0      0        2 
   2   chr2_40137521     ZGre    A    G        0      0        2 
   2   chr2_40137521     ZHar    A    G        0      0        2 
   2   chr2_40137521   Sample    A    G        0      0        2 
   2   chr2_40139168     AAsi    T    C        0      0        2 
   2   chr2_40139168     AKia    T    C        0      0        2 
   2   chr2_40139168     AOna    T    C        0      0        2 
   2   chr2_40139168     ASom    T    C        0      0        2 
   2   chr2_40139168     HCab    T    C        1      2        2 
   2   chr2_40139168     HPrz    T    C        1      2        2 
   2   chr2_40139168     ZBoe    T    C        0      0        2 
   2   chr2_40139168     ZGre    T    C        0      0        2 
   2   chr2_40139168     ZHar    T    C        0      0        2 
   2   chr2_40139168   Sample    T    C        1      2        2 
   2   chr2_40141892     AAsi    A    G        0      0        2 
   2   chr2_40141892     AKia    A    G        0      0        2 
   2   chr2_40141892     AOna    A    G        0      0        2 
   2   chr2_40141892     ASom    A    G        0      0        2 
   2   chr2_40141892     HCab    A    G        1      2        2 
   2   chr2_40141892     HPrz    A    G        1      2        2 
   2   chr2_40141892     ZBoe    A    G        0      0        2 
   2   chr2_40141892     ZGre    A    G        0      0        2 
   2   chr2_40141892     ZHar    A    G        0      0        2 
   2   chr2_40141892   Sample    A    G        1      2        2 
   2   chr2_40144744     AAsi    A    G        0      0        2 
   2   chr2_40144744     AKia    A    G        0      0        2 
   2   chr2_40144744     AOna    A    G        0      0        2 
   2   chr2_40144744     ASom    A    G        0      0        2 
   2   chr2_40144744     HCab    A    G        1      2        2 
   2   chr2_40144744     HPrz    A    G        1      2        2 
   2   chr2_40144744     ZBoe    A    G        0      0        2 
   2   chr2_40144744     ZGre    A    G        0      0        2 
   2   chr2_40144744     ZHar    A    G        0      0        2 
   2   chr2_40144744   Sample    A    G        1      2        2 
   2   chr2_40144776     AAsi    T    C        0      0        2 
   2   chr2_40144776     AKia    T    C        0      0        2 
   2   chr2_40144776     AOna    T    C        0      0        2 
   2   chr2_40144776     ASom    T    C        0      0        2 
   2   chr2_40144776     HCab    T    C        1      2        2 
   2   chr2_40144776     HPrz    T    C        1      2        2 
   2   chr2_40144776     ZBoe    T    C        0      0        2 
   2   chr2_40144776     ZGre    T    C        0      0        2 
   2   chr2_40144776     ZHar    T    C        0      0        2 
   2   chr2_40144776   Sample    T    C        1      2        2 
   2   chr2_40148760     AAsi    A    G        0      0        2 
   2   chr2_40148760     AKia    A    G      0.5      1        2 
   2   chr2_40148760     AOna    A    G      0.5      1        2 
   2   chr2_40148760     ASom    A    G        0      0        2 
   2   chr2_40148760     HCab    A    G        0      0        2 
   2   chr2_40148760     HPrz    A    G        0      0        2 
   2   chr2_40148760     ZBoe    A    G        0      0        2 
   2   chr2_40148760     ZGre    A    G        0      0        2 
   2   chr2_40148760     ZHar    A    G        0      0        2 
   2   chr2_40148760   Sample    A    G        0      0        2 
   2   chr2_40151127     AAsi    T    C        0      0        2 
   2   chr2_40151127     AKia    T    C        0      0        2 
   2   chr2_40151127     AOna    T    C        0      0        2 
   2   chr2_40151127     ASom    T    C        0      0        2 
   2   chr2_40151127     HCab    T    C        1      2        2 
   2   chr2_40151127     HPrz    T    C        1      2        2 
   2   chr2_40151127     ZBoe    T    C        0      0        2 
   2   chr2_40151127     ZGre    T    C        0      0        2 
   2   chr2_40151127     ZHar    T    C        0      0        2 
   2   chr2_40151127   Sample    T    C        1      2        2 
   2   chr2_40153448     AAsi    T    C        1      2        2 
   2   chr2_40153448     AKia    T    C        0      0        2 
   2   chr2_40153448     AOna    T    C        0      0        2 
   2   chr2_40153448     ASom    T    C        0      0        2 
   2   chr2_40153448     HCab    T    C        0      0        2 
   2   chr2_40153448     HPrz    T    C        0      0        2 
   2   chr2_40153448     ZBoe    T    C        0      0        2 
   2   chr2_40153448     ZGre    T    C        0      0        2 
   2   chr2_40153448     ZHar    T    C        0      0        2 
   2   chr2_40153448   Sample    T    C        0      0        2 
   2   chr2_40155375     AAsi    A    G        0      0        2 
   2   chr2_40155375     AKia    A    G        0      0        2 
   2   chr2_40155375     AOna    A    G        0      0        2 
   2   chr2_40155375     ASom    A    G        0      0        2 
   2   chr2_40155375     HCab    A    G        0      0        2 
   2   chr2_40155375     HPrz    A    G        0      0        2 
   2   chr2_40155375     ZBoe    A    G        0      0        2 
   2   chr2_40155375     ZGre    A    G        0      0        2 
   2   chr2_40155375     ZHar    A    G      0.5      1        2 
   2   chr2_40155375   Sample    A    G        0      0        2 
   2   chr2_40166591     AAsi    A    G        1      2        2 
   2   chr2_40166591     AKia    A    G        0      0        2 
   2   chr2_40166591     AOna    A    G        0      0        2 
   2   chr2_40166591     ASom    A    G        0      0        2 
   2   chr2_40166591     HCab    A    G        0      0        2 
   2   chr2_40166591     HPrz    A    G        0      0        2 
   2   chr2_40166591     ZBoe    A    G        0      0        2 
   2   chr2_40166591     ZGre    A    G        0      0        2 
   2   chr2_40166591     ZHar    A    G        0      0        2 
   2   chr2_40166591   Sample    A    G        0      0        2 
   2   chr2_40168818     AAsi    T    C        0      0        2 
   2   chr2_40168818     AKia    T    C        0      0        2 
   2   chr2_40168818     AOna    T    C        0      0        2 
   2   chr2_40168818     ASom    T    C        0      0        2 
   2   chr2_40168818     HCab    T    C        1      2        2 
   2   chr2_40168818     HPrz    T    C      0.5      1        2 
   2   chr2_40168818     ZBoe    T    C        0      0        2 
   2   chr2_40168818     ZGre    T    C        0      0        2 
   2   chr2_40168818     ZHar    T    C        0      0        2 
   2   chr2_40168818   Sample    T    C        0      0        2 
   2   chr2_40170111     AAsi    A    G        1      2        2 
   2   chr2_40170111     AKia    A    G        0      0        2 
   2   chr2_40170111     AOna    A    G        0      0        2 
   2   chr2_40170111     ASom    A    G        1      2        2 
   2   chr2_40170111     HCab    A    G        0      0        2 
   2   chr2_40170111     HPrz    A    G        0      0        2 
   2   chr2_40170111     ZBoe    A    G        0      0        2 
   2   chr2_40170111     ZGre    A    G        0      0        2 
   2   chr2_40170111     ZHar    A    G        0      0        2 
   2   chr2_40170111   Sample    A    G        0      0        2 
   2   chr2_40171249     AAsi    G    C        0      0        2 
   2   chr2_40171249     AKia    G    C        0      0        2 
   2   chr2_40171249     AOna    G    C        0      0        2 
   2   chr2_40171249     ASom    G    C        0      0        2 
   2   chr2_40171249     HCab    G    C        1      2        2 
   2   chr2_40171249     HPrz    G    C        1      2        2 
   2   chr2_40171249     ZBoe    G    C        0      0        2 
   2   chr2_40171249     ZGre    G    C        0      0        2 
   2   chr2_40171249     ZHar    G    C        0      0        2 
   2   chr2_40171249   Sample    G    C        1      2        2 
   2   chr2_40174047     AAsi    A    G        0      0        2 
   2   chr2_40174047     AKia    A    G        1      2        2 
   2   chr2_40174047     AOna    A    G        1      2        2 
   2   chr2_40174047     ASom    A    G        0      0        2 
   2   chr2_40174047     HCab    A    G        0      0        2 
   2   chr2_40174047     HPrz    A    G        0      0        2 
   2   chr2_40174047     ZBoe    A    G        1      2        2 
   2   chr2_40174047     ZGre    A    G        1      2        2 
   2   chr2_40174047     ZHar    A    G        0      0        2 
   2   chr2_40174047   Sample    A    G        0      0        2 
   2   chr2_40178974     AAsi    C    G        0      0        2 
   2   chr2_40178974     AKia    C    G        0      0        2 
   2   chr2_40178974     AOna    C    G        1      2        2 
   2   chr2_40178974     ASom    C    G        0      0        2 
   2   chr2_40178974     HCab    C    G        0      0        2 
   2   chr2_40178974     HPrz    C    G        0      0        2 
   2   chr2_40178974     ZBoe    C    G        0      0        2 
   2   chr2_40178974     ZGre    C    G        0      0        2 
   2   chr2_40178974     ZHar    C    G        0      0        2 
   2   chr2_40178974   Sample    C    G        0      0        2 
   2   chr2_40180838     AAsi    G    C        0      0        2 
   2   chr2_40180838     AKia    G    C        0      0        2 
   2   chr2_40180838     AOna    G    C        0      0        2 
   2   chr2_40180838     ASom    G    C        0      0        2 
   2   chr2_40180838     HCab    G    C        1      2        2 
   2   chr2_40180838     HPrz    G    C        1      2        2 
   2   chr2_40180838     ZBoe    G    C        0      0        2 
   2   chr2_40180838     ZGre    G    C        0      0        2 
   2   chr2_40180838     ZHar    G    C        0      0        2 
   2   chr2_40180838   Sample    G    C        1      2        2 
   2   chr2_40180940     AAsi    G    A        0      0        2 
   2   chr2_40180940     AKia    G    A      0.5      1        2 
   2   chr2_40180940     AOna    G    A        0      0        2 
   2   chr2_40180940     ASom    G    A        0      0        2 
   2   chr2_40180940     HCab    G    A        0      0        2 
   2   chr2_40180940     HPrz    G    A        0      0        2 
   2   chr2_40180940     ZBoe    G    A        0      0        2 
   2   chr2_40180940     ZGre    G    A        0      0        2 
   2   chr2_40180940     ZHar    G    A        0      0        2 
   2   chr2_40180940   Sample    G    A        0      0        2 
   2   chr2_40186970     AAsi    T    C        0      0        2 
   2   chr2_40186970     AKia    T    C        0      0        2 
   2   chr2_40186970     AOna    T    C        0      0        2 
   2   chr2_40186970     ASom    T    C        0      0        2 
   2   chr2_40186970     HCab    T    C        1      2        2 
   2   chr2_40186970     HPrz    T    C        1      2        2 
   2   chr2_40186970     ZBoe    T    C        0      0        2 
   2   chr2_40186970     ZGre    T    C        0      0        2 
   2   chr2_40186970     ZHar    T    C        0      0        2 
   2   chr2_40186970   Sample    T    C        1      2        2 
   2   chr2_40189159     AAsi    G    A        0      0        2 
   2   chr2_40189159     AKia    G    A        0      0        2 
   2   chr2_40189159     AOna    G    A        0      0        2 
   2   chr2_40189159     ASom    G    A        0      0        2 
   2   chr2_40189159     HCab    G    A        1      2        2 
   2   chr2_40189159     HPrz    G    A        1      2        2 
   2   chr2_40189159     ZBoe    G    A        0      0        2 
   2   chr2_40189159     ZGre    G    A        0      0        2 
   2   chr2_40189159     ZHar    G    A        0      0        2 
   2   chr2_40189159   Sample    G    A        1      2        2 
   2   chr2_40191055     AAsi    A    C        0      0        2 
   2   chr2_40191055     AKia    A    C        0      0        2 
   2   chr2_40191055     AOna    A    C        1      2        2 
   2   chr2_40191055     ASom    A    C        0      0        2 
   2   chr2_40191055     HCab    A    C        0      0        2 
   2   chr2_40191055     HPrz    A    C        0      0        2 
   2   chr2_40191055     ZBoe    A    C        0      0        2 
   2   chr2_40191055     ZGre    A    C        0      0        2 
   2   chr2_40191055     ZHar    A    C        0      0        2 
   2   chr2_40191055   Sample    A    C        0      0        2 
   2   chr2_40194301     AAsi    T    C        0      0        2 
   2   chr2_40194301     AKia    T    C        0      0        2 
   2   chr2_40194301     AOna    T    C        0      0        2 
   2   chr2_40194301     ASom    T    C        0      0        2 
   2   chr2_40194301     HCab    T    C        1      2        2 
   2   chr2_40194301     HPrz    T    C        1      2        2 
   2   chr2_40194301     ZBoe    T    C        0      0        2 
   2   chr2_40194301     ZGre    T    C        0      0        2 
   2   chr2_40194301     ZHar    T    C        0      0        2 
   2   chr2_40194301   Sample    T    C        1      2        2 
   2   chr2_40195489     AAsi    A    T      0.5      1        2 
   2   chr2_40195489     AKia    A    T        0      0        2 
   2   chr2_40195489     AOna    A    T        0      0        2 
   2   chr2_40195489     ASom    A    T        0      0        2 
   2   chr2_40195489     HCab    A    T        0      0        2 
   2   chr2_40195489     HPrz    A    T        0      0        2 
   2   chr2_40195489     ZBoe    A    T        0      0        2 
   2   chr2_40195489     ZGre    A    T        0      0        2 
   2   chr2_40195489     ZHar    A    T        0      0        2 
   2   chr2_40195489   Sample    A    T        0      0        2 
   2   chr2_40197376     AAsi    G    A        0      0        2 
   2   chr2_40197376     AKia    G    A        0      0        2 
   2   chr2_40197376     AOna    G    A        0      0        2 
   2   chr2_40197376     ASom    G    A        0      0        2 
   2   chr2_40197376     HCab    G    A        1      2        2 
   2   chr2_40197376     HPrz    G    A        1      2        2 
   2   chr2_40197376     ZBoe    G    A        0      0        2 
   2   chr2_40197376     ZGre    G    A        0      0        2 
   2   chr2_40197376     ZHar    G    A        0      0        2 
   2   chr2_40197376   Sample    G    A        1      2        2 
   2   chr2_40201651     AAsi    A    G        0      0        2 
   2   chr2_40201651     AKia    A    G        0      0        2 
   2   chr2_40201651     AOna    A    G        0      0        2 
   2   chr2_40201651     ASom    A    G        0      0        2 
   2   chr2_40201651     HCab    A    G        1      2        2 
   2   chr2_40201651     HPrz    A    G        1      2        2 
   2   chr2_40201651     ZBoe    A    G        0      0        2 
   2   chr2_40201651     ZGre    A    G        0      0        2 
   2   chr2_40201651     ZHar    A    G        0      0        2 
   2   chr2_40201651   Sample    A    G        1      2        2 
   2   chr2_40204425     AAsi    A    G        0      0        2 
   2   chr2_40204425     AKia    A    G        0      0        2 
   2   chr2_40204425     AOna    A    G        0      0        2 
   2   chr2_40204425     ASom    A    G        0      0        2 
   2   chr2_40204425     HCab    A    G        1      2        2 
   2   chr2_40204425     HPrz    A    G        1      2        2 
   2   chr2_40204425     ZBoe    A    G        0      0        2 
   2   chr2_40204425     ZGre    A    G        0      0        2 
   2   chr2_40204425     ZHar    A    G        0      0        2 
   2   chr2_40204425   Sample    A    G        0      0        2 
   2   chr2_40204476     AAsi    A    C        0      0        2 
   2   chr2_40204476     AKia    A    C        0      0        2 
```
