## Supplementary File 10. Zonkey (Schubert et al. 2017) report for donkey specimen Ancient10. for "No genetic evidence yet for hinnies at Mazongshan (400-160 BCE), northwestern China": incl_ts.frq.strat (part 34 of 312)

```
   2   chr2_40204476     AOna    A    C        0      0        2 
   2   chr2_40204476     ASom    A    C        0      0        2 
   2   chr2_40204476     HCab    A    C        1      2        2 
   2   chr2_40204476     HPrz    A    C        1      2        2 
   2   chr2_40204476     ZBoe    A    C        0      0        2 
   2   chr2_40204476     ZGre    A    C        0      0        2 
   2   chr2_40204476     ZHar    A    C        0      0        2 
   2   chr2_40204476   Sample    A    C        1      2        2 
   2   chr2_40206480     AAsi    T    C        0      0        2 
   2   chr2_40206480     AKia    T    C        0      0        2 
   2   chr2_40206480     AOna    T    C        0      0        2 
   2   chr2_40206480     ASom    T    C        0      0        2 
   2   chr2_40206480     HCab    T    C        1      2        2 
   2   chr2_40206480     HPrz    T    C        1      2        2 
   2   chr2_40206480     ZBoe    T    C        0      0        2 
   2   chr2_40206480     ZGre    T    C        0      0        2 
   2   chr2_40206480     ZHar    T    C        0      0        2 
   2   chr2_40206480   Sample    T    C        1      2        2 
   2   chr2_40206837     AAsi    T    C        0      0        2 
   2   chr2_40206837     AKia    T    C        0      0        2 
   2   chr2_40206837     AOna    T    C        0      0        2 
   2   chr2_40206837     ASom    T    C        0      0        2 
   2   chr2_40206837     HCab    T    C        0      0        2 
   2   chr2_40206837     HPrz    T    C        0      0        2 
   2   chr2_40206837     ZBoe    T    C        0      0        2 
   2   chr2_40206837     ZGre    T    C      0.5      1        2 
   2   chr2_40206837     ZHar    T    C        0      0        2 
   2   chr2_40206837   Sample    T    C        0      0        2 
   2   chr2_40220826     AAsi    T    C        0      0        2 
   2   chr2_40220826     AKia    T    C        0      0        2 
   2   chr2_40220826     AOna    T    C        0      0        2 
   2   chr2_40220826     ASom    T    C        0      0        2 
   2   chr2_40220826     HCab    T    C        0      0        2 
   2   chr2_40220826     HPrz    T    C        0      0        2 
   2   chr2_40220826     ZBoe    T    C        0      0        2 
   2   chr2_40220826     ZGre    T    C        0      0        2 
   2   chr2_40220826     ZHar    T    C      0.5      1        2 
   2   chr2_40220826   Sample    T    C        0      0        2 
   2   chr2_40222394     AAsi    G    A        0      0        2 
   2   chr2_40222394     AKia    G    A        0      0        2 
   2   chr2_40222394     AOna    G    A        0      0        2 
   2   chr2_40222394     ASom    G    A        0      0        2 
   2   chr2_40222394     HCab    G    A        1      2        2 
   2   chr2_40222394     HPrz    G    A        1      2        2 
   2   chr2_40222394     ZBoe    G    A        0      0        2 
   2   chr2_40222394     ZGre    G    A        0      0        2 
   2   chr2_40222394     ZHar    G    A        0      0        2 
   2   chr2_40222394   Sample    G    A        1      2        2 
   2   chr2_40222805     AAsi    C    T        0      0        2 
   2   chr2_40222805     AKia    C    T        0      0        2 
   2   chr2_40222805     AOna    C    T        1      2        2 
   2   chr2_40222805     ASom    C    T        0      0        2 
   2   chr2_40222805     HCab    C    T        0      0        2 
   2   chr2_40222805     HPrz    C    T        0      0        2 
   2   chr2_40222805     ZBoe    C    T        0      0        2 
   2   chr2_40222805     ZGre    C    T        0      0        2 
   2   chr2_40222805     ZHar    C    T        0      0        2 
   2   chr2_40222805   Sample    C    T        0      0        2 
   2   chr2_40229352     AAsi    A    C        0      0        2 
   2   chr2_40229352     AKia    A    C        0      0        2 
   2   chr2_40229352     AOna    A    C        0      0        2 
   2   chr2_40229352     ASom    A    C        0      0        2 
   2   chr2_40229352     HCab    A    C        0      0        2 
   2   chr2_40229352     HPrz    A    C        0      0        2 
   2   chr2_40229352     ZBoe    A    C        0      0        2 
   2   chr2_40229352     ZGre    A    C      0.5      1        2 
   2   chr2_40229352     ZHar    A    C        0      0        2 
   2   chr2_40229352   Sample    A    C        0      0        2 
   2   chr2_40231105     AAsi    T    C        1      2        2 
   2   chr2_40231105     AKia    T    C        0      0        2 
   2   chr2_40231105     AOna    T    C        0      0        2 
   2   chr2_40231105     ASom    T    C      0.5      1        2 
   2   chr2_40231105     HCab    T    C        0      0        2 
   2   chr2_40231105     HPrz    T    C        0      0        2 
   2   chr2_40231105     ZBoe    T    C        0      0        2 
   2   chr2_40231105     ZGre    T    C        0      0        2 
   2   chr2_40231105     ZHar    T    C        0      0        2 
   2   chr2_40231105   Sample    T    C        0      0        2 
   2   chr2_40233425     AAsi    A    C        0      0        2 
   2   chr2_40233425     AKia    A    C        0      0        2 
   2   chr2_40233425     AOna    A    C        1      2        2 
   2   chr2_40233425     ASom    A    C        0      0        2 
   2   chr2_40233425     HCab    A    C        0      0        2 
   2   chr2_40233425     HPrz    A    C        0      0        2 
   2   chr2_40233425     ZBoe    A    C        0      0        2 
   2   chr2_40233425     ZGre    A    C        0      0        2 
   2   chr2_40233425     ZHar    A    C        0      0        2 
   2   chr2_40233425   Sample    A    C        0      0        2 
   2   chr2_40236662     AAsi    C    G        0      0        2 
   2   chr2_40236662     AKia    C    G        0      0        2 
   2   chr2_40236662     AOna    C    G        0      0        2 
   2   chr2_40236662     ASom    C    G        0      0        2 
   2   chr2_40236662     HCab    C    G        0      0        2 
   2   chr2_40236662     HPrz    C    G        0      0        2 
   2   chr2_40236662     ZBoe    C    G        0      0        2 
   2   chr2_40236662     ZGre    C    G        0      0        2 
   2   chr2_40236662     ZHar    C    G        1      2        2 
   2   chr2_40236662   Sample    C    G        0      0        2 
   2   chr2_40237600     AAsi    A    G        0      0        2 
   2   chr2_40237600     AKia    A    G        0      0        2 
   2   chr2_40237600     AOna    A    G        0      0        2 
   2   chr2_40237600     ASom    A    G        0      0        2 
   2   chr2_40237600     HCab    A    G        1      2        2 
   2   chr2_40237600     HPrz    A    G        1      2        2 
   2   chr2_40237600     ZBoe    A    G        0      0        2 
   2   chr2_40237600     ZGre    A    G        0      0        2 
   2   chr2_40237600     ZHar    A    G        0      0        2 
   2   chr2_40237600   Sample    A    G        1      2        2 
   2   chr2_40239549     AAsi    A    G      0.5      1        2 
   2   chr2_40239549     AKia    A    G        0      0        2 
   2   chr2_40239549     AOna    A    G        0      0        2 
   2   chr2_40239549     ASom    A    G        0      0        2 
   2   chr2_40239549     HCab    A    G        0      0        2 
   2   chr2_40239549     HPrz    A    G        0      0        2 
   2   chr2_40239549     ZBoe    A    G        0      0        2 
   2   chr2_40239549     ZGre    A    G        0      0        2 
   2   chr2_40239549     ZHar    A    G        0      0        2 
   2   chr2_40239549   Sample    A    G        0      0        2 
   2   chr2_40242457     AAsi    A    T        0      0        2 
   2   chr2_40242457     AKia    A    T        0      0        2 
   2   chr2_40242457     AOna    A    T        0      0        2 
   2   chr2_40242457     ASom    A    T        0      0        2 
   2   chr2_40242457     HCab    A    T        1      2        2 
   2   chr2_40242457     HPrz    A    T        1      2        2 
   2   chr2_40242457     ZBoe    A    T        0      0        2 
   2   chr2_40242457     ZGre    A    T        0      0        2 
   2   chr2_40242457     ZHar    A    T        0      0        2 
   2   chr2_40242457   Sample    A    T        1      2        2 
   2   chr2_40242710     AAsi    T    C        0      0        2 
   2   chr2_40242710     AKia    T    C        1      2        2 
   2   chr2_40242710     AOna    T    C        1      2        2 
   2   chr2_40242710     ASom    T    C        0      0        2 
   2   chr2_40242710     HCab    T    C        0      0        2 
   2   chr2_40242710     HPrz    T    C        0      0        2 
   2   chr2_40242710     ZBoe    T    C        0      0        2 
   2   chr2_40242710     ZGre    T    C        0      0        2 
   2   chr2_40242710     ZHar    T    C        0      0        2 
   2   chr2_40242710   Sample    T    C        0      0        2 
   2   chr2_40249278     AAsi    A    G        0      0        2 
   2   chr2_40249278     AKia    A    G        0      0        2 
   2   chr2_40249278     AOna    A    G        0      0        2 
   2   chr2_40249278     ASom    A    G        0      0        2 
   2   chr2_40249278     HCab    A    G        1      2        2 
   2   chr2_40249278     HPrz    A    G        1      2        2 
   2   chr2_40249278     ZBoe    A    G        0      0        2 
   2   chr2_40249278     ZGre    A    G        0      0        2 
   2   chr2_40249278     ZHar    A    G        0      0        2 
   2   chr2_40249278   Sample    A    G        1      2        2 
   2   chr2_40249899     AAsi    A    T        0      0        2 
   2   chr2_40249899     AKia    A    T        0      0        2 
   2   chr2_40249899     AOna    A    T        0      0        2 
   2   chr2_40249899     ASom    A    T        0      0        2 
   2   chr2_40249899     HCab    A    T        0      0        2 
   2   chr2_40249899     HPrz    A    T        0      0        2 
   2   chr2_40249899     ZBoe    A    T        1      2        2 
   2   chr2_40249899     ZGre    A    T        0      0        2 
   2   chr2_40249899     ZHar    A    T        1      2        2 
   2   chr2_40249899   Sample    A    T        0      0        2 
   2   chr2_40262798     AAsi    T    C        0      0        2 
   2   chr2_40262798     AKia    T    C        1      2        2 
   2   chr2_40262798     AOna    T    C        1      2        2 
   2   chr2_40262798     ASom    T    C        0      0        2 
   2   chr2_40262798     HCab    T    C        0      0        2 
   2   chr2_40262798     HPrz    T    C        0      0        2 
   2   chr2_40262798     ZBoe    T    C        0      0        2 
   2   chr2_40262798     ZGre    T    C        0      0        2 
   2   chr2_40262798     ZHar    T    C        0      0        2 
   2   chr2_40262798   Sample    T    C        0      0        2 
   2   chr2_40264525     AAsi    A    G        0      0        2 
   2   chr2_40264525     AKia    A    G        0      0        2 
   2   chr2_40264525     AOna    A    G        0      0        2 
   2   chr2_40264525     ASom    A    G        0      0        2 
   2   chr2_40264525     HCab    A    G        0      0        2 
   2   chr2_40264525     HPrz    A    G        0      0        2 
   2   chr2_40264525     ZBoe    A    G      0.5      1        2 
   2   chr2_40264525     ZGre    A    G        0      0        2 
   2   chr2_40264525     ZHar    A    G        0      0        2 
   2   chr2_40264525   Sample    A    G        0      0        2 
   2   chr2_40270368     AAsi    T    C        0      0        2 
   2   chr2_40270368     AKia    T    C        1      2        2 
   2   chr2_40270368     AOna    T    C        1      2        2 
   2   chr2_40270368     ASom    T    C        0      0        2 
   2   chr2_40270368     HCab    T    C        0      0        2 
   2   chr2_40270368     HPrz    T    C        0      0        2 
   2   chr2_40270368     ZBoe    T    C        0      0        2 
   2   chr2_40270368     ZGre    T    C        0      0        2 
   2   chr2_40270368     ZHar    T    C        0      0        2 
   2   chr2_40270368   Sample    T    C        1      2        2 
   2   chr2_40271607     AAsi    C    G        1      2        2 
   2   chr2_40271607     AKia    C    G        0      0        2 
   2   chr2_40271607     AOna    C    G        0      0        2 
   2   chr2_40271607     ASom    C    G        0      0        2 
   2   chr2_40271607     HCab    C    G        0      0        2 
   2   chr2_40271607     HPrz    C    G        0      0        2 
   2   chr2_40271607     ZBoe    C    G        0      0        2 
   2   chr2_40271607     ZGre    C    G        0      0        2 
   2   chr2_40271607     ZHar    C    G        0      0        2 
   2   chr2_40271607   Sample    C    G        0      0        2 
   2   chr2_40272382     AAsi    A    G        0      0        2 
   2   chr2_40272382     AKia    A    G        0      0        2 
   2   chr2_40272382     AOna    A    G        0      0        2 
   2   chr2_40272382     ASom    A    G        0      0        2 
   2   chr2_40272382     HCab    A    G        1      2        2 
   2   chr2_40272382     HPrz    A    G        1      2        2 
   2   chr2_40272382     ZBoe    A    G        0      0        2 
   2   chr2_40272382     ZGre    A    G        0      0        2 
   2   chr2_40272382     ZHar    A    G        0      0        2 
   2   chr2_40272382   Sample    A    G        1      2        2 
   2   chr2_40275787     AAsi    T    C        0      0        2 
   2   chr2_40275787     AKia    T    C        0      0        2 
   2   chr2_40275787     AOna    T    C        0      0        2 
   2   chr2_40275787     ASom    T    C        0      0        2 
   2   chr2_40275787     HCab    T    C        0      0        2 
   2   chr2_40275787     HPrz    T    C        0      0        2 
   2   chr2_40275787     ZBoe    T    C        1      2        2 
   2   chr2_40275787     ZGre    T    C        0      0        2 
   2   chr2_40275787     ZHar    T    C        0      0        2 
   2   chr2_40275787   Sample    T    C        0      0        2 
   2   chr2_40296407     AAsi    T    C        0      0        2 
   2   chr2_40296407     AKia    T    C        0      0        2 
   2   chr2_40296407     AOna    T    C        0      0        2 
   2   chr2_40296407     ASom    T    C        0      0        2 
   2   chr2_40296407     HCab    T    C        0      0        2 
   2   chr2_40296407     HPrz    T    C        0      0        2 
   2   chr2_40296407     ZBoe    T    C        0      0        2 
   2   chr2_40296407     ZGre    T    C        0      0        2 
   2   chr2_40296407     ZHar    T    C        1      2        2 
   2   chr2_40296407   Sample    T    C        0      0        2 
   2   chr2_40297417     AAsi    G    A        0      0        2 
   2   chr2_40297417     AKia    G    A        0      0        2 
   2   chr2_40297417     AOna    G    A        0      0        2 
   2   chr2_40297417     ASom    G    A        0      0        2 
   2   chr2_40297417     HCab    G    A        1      2        2 
   2   chr2_40297417     HPrz    G    A        1      2        2 
   2   chr2_40297417     ZBoe    G    A        0      0        2 
   2   chr2_40297417     ZGre    G    A        0      0        2 
   2   chr2_40297417     ZHar    G    A        0      0        2 
   2   chr2_40297417   Sample    G    A        1      2        2 
   2   chr2_40310120     AAsi    C    A        0      0        2 
   2   chr2_40310120     AKia    C    A        0      0        2 
   2   chr2_40310120     AOna    C    A        0      0        2 
   2   chr2_40310120     ASom    C    A        0      0        2 
   2   chr2_40310120     HCab    C    A        1      2        2 
   2   chr2_40310120     HPrz    C    A        1      2        2 
   2   chr2_40310120     ZBoe    C    A        0      0        2 
   2   chr2_40310120     ZGre    C    A        0      0        2 
   2   chr2_40310120     ZHar    C    A        0      0        2 
   2   chr2_40310120   Sample    C    A        1      2        2 
   2   chr2_40321246     AAsi    G    C        0      0        2 
   2   chr2_40321246     AKia    G    C        0      0        2 
   2   chr2_40321246     AOna    G    C        0      0        2 
   2   chr2_40321246     ASom    G    C        0      0        2 
   2   chr2_40321246     HCab    G    C        0      0        2 
   2   chr2_40321246     HPrz    G    C        0      0        2 
   2   chr2_40321246     ZBoe    G    C        0      0        2 
   2   chr2_40321246     ZGre    G    C        1      2        2 
   2   chr2_40321246     ZHar    G    C        0      0        2 
   2   chr2_40321246   Sample    G    C        0      0        2 
   2   chr2_40329820     AAsi    A    G        0      0        2 
   2   chr2_40329820     AKia    A    G        0      0        2 
   2   chr2_40329820     AOna    A    G        0      0        2 
   2   chr2_40329820     ASom    A    G        0      0        2 
   2   chr2_40329820     HCab    A    G        0      0        2 
   2   chr2_40329820     HPrz    A    G        0      0        2 
   2   chr2_40329820     ZBoe    A    G        0      0        2 
   2   chr2_40329820     ZGre    A    G        0      0        2 
   2   chr2_40329820     ZHar    A    G        1      2        2 
   2   chr2_40329820   Sample    A    G        0      0        2 
   2   chr2_40344027     AAsi    G    A        0      0        2 
   2   chr2_40344027     AKia    G    A        0      0        2 
   2   chr2_40344027     AOna    G    A        0      0        2 
   2   chr2_40344027     ASom    G    A        0      0        2 
   2   chr2_40344027     HCab    G    A        1      2        2 
   2   chr2_40344027     HPrz    G    A        1      2        2 
   2   chr2_40344027     ZBoe    G    A        0      0        2 
   2   chr2_40344027     ZGre    G    A        0      0        2 
   2   chr2_40344027     ZHar    G    A        0      0        2 
   2   chr2_40344027   Sample    G    A        1      2        2 
   2   chr2_40344346     AAsi    C    T        0      0        2 
   2   chr2_40344346     AKia    C    T        0      0        2 
   2   chr2_40344346     AOna    C    T        0      0        2 
   2   chr2_40344346     ASom    C    T        0      0        2 
   2   chr2_40344346     HCab    C    T        0      0        2 
   2   chr2_40344346     HPrz    C    T        0      0        2 
   2   chr2_40344346     ZBoe    C    T        0      0        2 
   2   chr2_40344346     ZGre    C    T      0.5      1        2 
   2   chr2_40344346     ZHar    C    T        0      0        2 
   2   chr2_40344346   Sample    C    T        0      0        2 
   2   chr2_40350419     AAsi    G    T        0      0        2 
   2   chr2_40350419     AKia    G    T        0      0        2 
   2   chr2_40350419     AOna    G    T        0      0        2 
   2   chr2_40350419     ASom    G    T        0      0        2 
   2   chr2_40350419     HCab    G    T        0      0        2 
   2   chr2_40350419     HPrz    G    T        0      0        2 
   2   chr2_40350419     ZBoe    G    T      0.5      1        2 
   2   chr2_40350419     ZGre    G    T        0      0        2 
   2   chr2_40350419     ZHar    G    T        0      0        2 
   2   chr2_40350419   Sample    G    T        0      0        2 
   2   chr2_40367593     AAsi    A    G        0      0        2 
   2   chr2_40367593     AKia    A    G        0      0        2 
   2   chr2_40367593     AOna    A    G        0      0        2 
   2   chr2_40367593     ASom    A    G        0      0        2 
   2   chr2_40367593     HCab    A    G        0      0        2 
   2   chr2_40367593     HPrz    A    G        0      0        2 
   2   chr2_40367593     ZBoe    A    G      0.5      1        2 
   2   chr2_40367593     ZGre    A    G        0      0        2 
   2   chr2_40367593     ZHar    A    G        0      0        2 
   2   chr2_40367593   Sample    A    G        0      0        2 
   2   chr2_40372593     AAsi    G    A        0      0        2 
   2   chr2_40372593     AKia    G    A        0      0        2 
   2   chr2_40372593     AOna    G    A        0      0        2 
   2   chr2_40372593     ASom    G    A        0      0        2 
   2   chr2_40372593     HCab    G    A        1      2        2 
   2   chr2_40372593     HPrz    G    A        1      2        2 
   2   chr2_40372593     ZBoe    G    A        0      0        2 
   2   chr2_40372593     ZGre    G    A        0      0        2 
   2   chr2_40372593     ZHar    G    A        0      0        2 
   2   chr2_40372593   Sample    G    A        1      2        2 
   2   chr2_40378136     AAsi    T    G        0      0        2 
   2   chr2_40378136     AKia    T    G        1      2        2 
   2   chr2_40378136     AOna    T    G        0      0        2 
   2   chr2_40378136     ASom    T    G        0      0        2 
   2   chr2_40378136     HCab    T    G        0      0        2 
   2   chr2_40378136     HPrz    T    G        0      0        2 
   2   chr2_40378136     ZBoe    T    G        0      0        2 
   2   chr2_40378136     ZGre    T    G        0      0        2 
   2   chr2_40378136     ZHar    T    G        0      0        2 
   2   chr2_40378136   Sample    T    G        0      0        2 
   2   chr2_40382332     AAsi    A    G        0      0        2 
   2   chr2_40382332     AKia    A    G        0      0        2 
   2   chr2_40382332     AOna    A    G        0      0        2 
   2   chr2_40382332     ASom    A    G        0      0        2 
   2   chr2_40382332     HCab    A    G        1      2        2 
   2   chr2_40382332     HPrz    A    G        1      2        2 
   2   chr2_40382332     ZBoe    A    G        0      0        2 
   2   chr2_40382332     ZGre    A    G        0      0        2 
   2   chr2_40382332     ZHar    A    G        0      0        2 
   2   chr2_40382332   Sample    A    G        1      2        2 
   2   chr2_40394554     AAsi    C    T        0      0        2 
   2   chr2_40394554     AKia    C    T        0      0        2 
   2   chr2_40394554     AOna    C    T        1      2        2 
   2   chr2_40394554     ASom    C    T        0      0        2 
   2   chr2_40394554     HCab    C    T        0      0        2 
   2   chr2_40394554     HPrz    C    T        0      0        2 
   2   chr2_40394554     ZBoe    C    T        0      0        2 
   2   chr2_40394554     ZGre    C    T        0      0        2 
   2   chr2_40394554     ZHar    C    T        0      0        2 
   2   chr2_40394554   Sample    C    T        0      0        2 
   2   chr2_40395214     AAsi    A    G      0.5      1        2 
   2   chr2_40395214     AKia    A    G        0      0        2 
   2   chr2_40395214     AOna    A    G        0      0        2 
   2   chr2_40395214     ASom    A    G        0      0        2 
   2   chr2_40395214     HCab    A    G        0      0        2 
   2   chr2_40395214     HPrz    A    G        0      0        2 
   2   chr2_40395214     ZBoe    A    G        0      0        2 
   2   chr2_40395214     ZGre    A    G        0      0        2 
   2   chr2_40395214     ZHar    A    G        0      0        2 
   2   chr2_40395214   Sample    A    G        0      0        2 
   2   chr2_40398834     AAsi    C    G        0      0        2 
   2   chr2_40398834     AKia    C    G        0      0        2 
   2   chr2_40398834     AOna    C    G        0      0        2 
   2   chr2_40398834     ASom    C    G        0      0        2 
   2   chr2_40398834     HCab    C    G        1      2        2 
   2   chr2_40398834     HPrz    C    G        1      2        2 
   2   chr2_40398834     ZBoe    C    G        0      0        2 
   2   chr2_40398834     ZGre    C    G        0      0        2 
   2   chr2_40398834     ZHar    C    G        0      0        2 
   2   chr2_40398834   Sample    C    G        1      2        2 
   2   chr2_40400918     AAsi    G    A        0      0        2 
   2   chr2_40400918     AKia    G    A        0      0        2 
   2   chr2_40400918     AOna    G    A        0      0        2 
   2   chr2_40400918     ASom    G    A        0      0        2 
   2   chr2_40400918     HCab    G    A        1      2        2 
   2   chr2_40400918     HPrz    G    A        1      2        2 
   2   chr2_40400918     ZBoe    G    A        0      0        2 
   2   chr2_40400918     ZGre    G    A        0      0        2 
   2   chr2_40400918     ZHar    G    A        0      0        2 
   2   chr2_40400918   Sample    G    A        1      2        2 
   2   chr2_40406438     AAsi    A    G        0      0        2 
   2   chr2_40406438     AKia    A    G        0      0        2 
   2   chr2_40406438     AOna    A    G        0      0        2 
   2   chr2_40406438     ASom    A    G        0      0        2 
   2   chr2_40406438     HCab    A    G        1      2        2 
   2   chr2_40406438     HPrz    A    G        1      2        2 
   2   chr2_40406438     ZBoe    A    G        0      0        2 
   2   chr2_40406438     ZGre    A    G        0      0        2 
   2   chr2_40406438     ZHar    A    G        0      0        2 
   2   chr2_40406438   Sample    A    G        1      2        2 
   2   chr2_40409677     AAsi    C    T        0      0        2 
   2   chr2_40409677     AKia    C    T        0      0        2 
   2   chr2_40409677     AOna    C    T        0      0        2 
   2   chr2_40409677     ASom    C    T        0      0        2 
   2   chr2_40409677     HCab    C    T        1      2        2 
   2   chr2_40409677     HPrz    C    T        1      2        2 
   2   chr2_40409677     ZBoe    C    T        0      0        2 
   2   chr2_40409677     ZGre    C    T        0      0        2 
   2   chr2_40409677     ZHar    C    T        0      0        2 
   2   chr2_40409677   Sample    C    T        1      2        2 
   2   chr2_40412025     AAsi    T    C        1      2        2 
   2   chr2_40412025     AKia    T    C        0      0        2 
   2   chr2_40412025     AOna    T    C        0      0        2 
   2   chr2_40412025     ASom    T    C        1      2        2 
   2   chr2_40412025     HCab    T    C        0      0        2 
   2   chr2_40412025     HPrz    T    C        0      0        2 
   2   chr2_40412025     ZBoe    T    C        0      0        2 
   2   chr2_40412025     ZGre    T    C        0      0        2 
   2   chr2_40412025     ZHar    T    C        0      0        2 
   2   chr2_40412025   Sample    T    C        0      0        2 
   2   chr2_40422160     AAsi    G    C        0      0        2 
   2   chr2_40422160     AKia    G    C        0      0        2 
   2   chr2_40422160     AOna    G    C        0      0        2 
   2   chr2_40422160     ASom    G    C        0      0        2 
   2   chr2_40422160     HCab    G    C        0      0        2 
   2   chr2_40422160     HPrz    G    C        0      0        2 
   2   chr2_40422160     ZBoe    G    C        0      0        2 
   2   chr2_40422160     ZGre    G    C        0      0        2 
   2   chr2_40422160     ZHar    G    C        1      2        2 
   2   chr2_40422160   Sample    G    C        0      0        2 
   2   chr2_40426708     AAsi    T    G        0      0        2 
   2   chr2_40426708     AKia    T    G        0      0        2 
   2   chr2_40426708     AOna    T    G        0      0        2 
   2   chr2_40426708     ASom    T    G        0      0        2 
   2   chr2_40426708     HCab    T    G        0      0        2 
   2   chr2_40426708     HPrz    T    G        0      0        2 
   2   chr2_40426708     ZBoe    T    G      0.5      1        2 
   2   chr2_40426708     ZGre    T    G        0      0        2 
   2   chr2_40426708     ZHar    T    G        0      0        2 
   2   chr2_40426708   Sample    T    G        0      0        2 
   2   chr2_40431456     AAsi    C    T        0      0        2 
   2   chr2_40431456     AKia    C    T        0      0        2 
   2   chr2_40431456     AOna    C    T        0      0        2 
   2   chr2_40431456     ASom    C    T        0      0        2 
   2   chr2_40431456     HCab    C    T        1      2        2 
   2   chr2_40431456     HPrz    C    T        1      2        2 
   2   chr2_40431456     ZBoe    C    T        0      0        2 
   2   chr2_40431456     ZGre    C    T        0      0        2 
   2   chr2_40431456     ZHar    C    T        0      0        2 
   2   chr2_40431456   Sample    C    T        1      2        2 
   2   chr2_40431486     AAsi    T    C        0      0        2 
   2   chr2_40431486     AKia    T    C        0      0        2 
   2   chr2_40431486     AOna    T    C        0      0        2 
   2   chr2_40431486     ASom    T    C        0      0        2 
   2   chr2_40431486     HCab    T    C        0      0        2 
   2   chr2_40431486     HPrz    T    C        0      0        2 
   2   chr2_40431486     ZBoe    T    C        0      0        2 
   2   chr2_40431486     ZGre    T    C        0      0        2 
   2   chr2_40431486     ZHar    T    C      0.5      1        2 
   2   chr2_40431486   Sample    T    C        0      0        2 
   2   chr2_40433807     AAsi    G    C        0      0        2 
   2   chr2_40433807     AKia    G    C        0      0        2 
   2   chr2_40433807     AOna    G    C        0      0        2 
   2   chr2_40433807     ASom    G    C        0      0        2 
   2   chr2_40433807     HCab    G    C        0      0        2 
   2   chr2_40433807     HPrz    G    C        0      0        2 
   2   chr2_40433807     ZBoe    G    C      0.5      1        2 
   2   chr2_40433807     ZGre    G    C        0      0        2 
   2   chr2_40433807     ZHar    G    C        0      0        2 
   2   chr2_40433807   Sample    G    C        0      0        2 
   2   chr2_40434528     AAsi    C    G        0      0        2 
   2   chr2_40434528     AKia    C    G        1      2        2 
   2   chr2_40434528     AOna    C    G        0      0        2 
   2   chr2_40434528     ASom    C    G        0      0        2 
   2   chr2_40434528     HCab    C    G        0      0        2 
   2   chr2_40434528     HPrz    C    G        0      0        2 
   2   chr2_40434528     ZBoe    C    G        0      0        2 
   2   chr2_40434528     ZGre    C    G        0      0        2 
   2   chr2_40434528     ZHar    C    G        0      0        2 
   2   chr2_40434528   Sample    C    G        0      0        2 
   2   chr2_40442026     AAsi    C    T        0      0        2 
   2   chr2_40442026     AKia    C    T        0      0        2 
   2   chr2_40442026     AOna    C    T        0      0        2 
   2   chr2_40442026     ASom    C    T        0      0        2 
   2   chr2_40442026     HCab    C    T        0      0        2 
   2   chr2_40442026     HPrz    C    T        0      0        2 
   2   chr2_40442026     ZBoe    C    T        0      0        2 
   2   chr2_40442026     ZGre    C    T        0      0        2 
   2   chr2_40442026     ZHar    C    T      0.5      1        2 
   2   chr2_40442026   Sample    C    T        0      0        2 
   2   chr2_40444278     AAsi    C    G        0      0        2 
   2   chr2_40444278     AKia    C    G        0      0        2 
   2   chr2_40444278     AOna    C    G        0      0        2 
   2   chr2_40444278     ASom    C    G        0      0        2 
   2   chr2_40444278     HCab    C    G        1      2        2 
   2   chr2_40444278     HPrz    C    G        1      2        2 
   2   chr2_40444278     ZBoe    C    G        0      0        2 
   2   chr2_40444278     ZGre    C    G        0      0        2 
   2   chr2_40444278     ZHar    C    G        0      0        2 
   2   chr2_40444278   Sample    C    G        1      2        2 
   2   chr2_40457315     AAsi    G    C        0      0        2 
   2   chr2_40457315     AKia    G    C        0      0        2 
   2   chr2_40457315     AOna    G    C        0      0        2 
   2   chr2_40457315     ASom    G    C        0      0        2 
   2   chr2_40457315     HCab    G    C        1      2        2 
   2   chr2_40457315     HPrz    G    C        1      2        2 
   2   chr2_40457315     ZBoe    G    C        0      0        2 
   2   chr2_40457315     ZGre    G    C        0      0        2 
   2   chr2_40457315     ZHar    G    C        0      0        2 
   2   chr2_40457315   Sample    G    C        1      2        2 
   2   chr2_40466706     AAsi    G    T        0      0        2 
   2   chr2_40466706     AKia    G    T        0      0        2 
   2   chr2_40466706     AOna    G    T        0      0        2 
   2   chr2_40466706     ASom    G    T        0      0        2 
   2   chr2_40466706     HCab    G    T        1      2        2 
   2   chr2_40466706     HPrz    G    T        1      2        2 
   2   chr2_40466706     ZBoe    G    T        0      0        2 
   2   chr2_40466706     ZGre    G    T        0      0        2 
   2   chr2_40466706     ZHar    G    T        0      0        2 
   2   chr2_40466706   Sample    G    T        1      2        2 
   2   chr2_40469435     AAsi    C    G        0      0        2 
   2   chr2_40469435     AKia    C    G        0      0        2 
   2   chr2_40469435     AOna    C    G        0      0        2 
   2   chr2_40469435     ASom    C    G        0      0        2 
   2   chr2_40469435     HCab    C    G        1      2        2 
   2   chr2_40469435     HPrz    C    G        1      2        2 
   2   chr2_40469435     ZBoe    C    G        0      0        2 
   2   chr2_40469435     ZGre    C    G        0      0        2 
   2   chr2_40469435     ZHar    C    G        0      0        2 
   2   chr2_40469435   Sample    C    G        1      2        2 
   2   chr2_40473070     AAsi    A    G        0      0        2 
   2   chr2_40473070     AKia    A    G        0      0        2 
   2   chr2_40473070     AOna    A    G        0      0        2 
   2   chr2_40473070     ASom    A    G        0      0        2 
   2   chr2_40473070     HCab    A    G        1      2        2 
   2   chr2_40473070     HPrz    A    G        1      2        2 
   2   chr2_40473070     ZBoe    A    G        0      0        2 
   2   chr2_40473070     ZGre    A    G        0      0        2 
   2   chr2_40473070     ZHar    A    G        0      0        2 
   2   chr2_40473070   Sample    A    G        1      2        2 
   2   chr2_40474267     AAsi    T    C        0      0        2 
   2   chr2_40474267     AKia    T    C        0      0        2 
   2   chr2_40474267     AOna    T    C        0      0        2 
   2   chr2_40474267     ASom    T    C        0      0        2 
   2   chr2_40474267     HCab    T    C        0      0        2 
   2   chr2_40474267     HPrz    T    C        0      0        2 
   2   chr2_40474267     ZBoe    T    C      0.5      1        2 
   2   chr2_40474267     ZGre    T    C        0      0        2 
   2   chr2_40474267     ZHar    T    C        0      0        2 
   2   chr2_40474267   Sample    T    C        0      0        2 
   2   chr2_40477684     AAsi    G    T        0      0        2 
   2   chr2_40477684     AKia    G    T        0      0        2 
   2   chr2_40477684     AOna    G    T        0      0        2 
   2   chr2_40477684     ASom    G    T        0      0        2 
   2   chr2_40477684     HCab    G    T        1      2        2 
   2   chr2_40477684     HPrz    G    T        1      2        2 
   2   chr2_40477684     ZBoe    G    T        0      0        2 
   2   chr2_40477684     ZGre    G    T        0      0        2 
   2   chr2_40477684     ZHar    G    T        0      0        2 
   2   chr2_40477684   Sample    G    T        1      2        2 
   2   chr2_40479885     AAsi    C    T        0      0        2 
   2   chr2_40479885     AKia    C    T        0      0        2 
   2   chr2_40479885     AOna    C    T        0      0        2 
   2   chr2_40479885     ASom    C    T        0      0        2 
   2   chr2_40479885     HCab    C    T        1      2        2 
   2   chr2_40479885     HPrz    C    T        1      2        2 
   2   chr2_40479885     ZBoe    C    T        0      0        2 
   2   chr2_40479885     ZGre    C    T        0      0        2 
   2   chr2_40479885     ZHar    C    T        0      0        2 
   2   chr2_40479885   Sample    C    T        1      2        2 
   2   chr2_40483900     AAsi    T    C        0      0        2 
   2   chr2_40483900     AKia    T    C        0      0        2 
   2   chr2_40483900     AOna    T    C        0      0        2 
   2   chr2_40483900     ASom    T    C        0      0        2 
   2   chr2_40483900     HCab    T    C        1      2        2 
   2   chr2_40483900     HPrz    T    C        1      2        2 
   2   chr2_40483900     ZBoe    T    C        0      0        2 
   2   chr2_40483900     ZGre    T    C        0      0        2 
   2   chr2_40483900     ZHar    T    C        0      0        2 
   2   chr2_40483900   Sample    T    C        1      2        2 
   2   chr2_40484221     AAsi    A    T        0      0        2 
   2   chr2_40484221     AKia    A    T        0      0        2 
   2   chr2_40484221     AOna    A    T        0      0        2 
   2   chr2_40484221     ASom    A    T        0      0        2 
   2   chr2_40484221     HCab    A    T        1      2        2 
   2   chr2_40484221     HPrz    A    T        1      2        2 
   2   chr2_40484221     ZBoe    A    T        0      0        2 
   2   chr2_40484221     ZGre    A    T        0      0        2 
   2   chr2_40484221     ZHar    A    T        0      0        2 
   2   chr2_40484221   Sample    A    T        1      2        2 
   2   chr2_40485249     AAsi    G    T        0      0        2 
   2   chr2_40485249     AKia    G    T        0      0        2 
   2   chr2_40485249     AOna    G    T        0      0        2 
   2   chr2_40485249     ASom    G    T        0      0        2 
   2   chr2_40485249     HCab    G    T        1      2        2 
   2   chr2_40485249     HPrz    G    T        1      2        2 
   2   chr2_40485249     ZBoe    G    T        0      0        2 
   2   chr2_40485249     ZGre    G    T        0      0        2 
   2   chr2_40485249     ZHar    G    T        0      0        2 
   2   chr2_40485249   Sample    G    T        1      2        2 
   2   chr2_40487851     AAsi    C    G        0      0        2 
   2   chr2_40487851     AKia    C    G        0      0        2 
   2   chr2_40487851     AOna    C    G        0      0        2 
   2   chr2_40487851     ASom    C    G      0.5      1        2 
   2   chr2_40487851     HCab    C    G        0      0        2 
   2   chr2_40487851     HPrz    C    G        0      0        2 
   2   chr2_40487851     ZBoe    C    G        0      0        2 
   2   chr2_40487851     ZGre    C    G        0      0        2 
   2   chr2_40487851     ZHar    C    G        0      0        2 
   2   chr2_40487851   Sample    C    G        0      0        2 
   2   chr2_40494468     AAsi    A    G        0      0        2 
   2   chr2_40494468     AKia    A    G        0      0        2 
   2   chr2_40494468     AOna    A    G        0      0        2 
   2   chr2_40494468     ASom    A    G        0      0        2 
   2   chr2_40494468     HCab    A    G        1      2        2 
   2   chr2_40494468     HPrz    A    G        1      2        2 
   2   chr2_40494468     ZBoe    A    G        0      0        2 
   2   chr2_40494468     ZGre    A    G        0      0        2 
   2   chr2_40494468     ZHar    A    G        0      0        2 
   2   chr2_40494468   Sample    A    G        1      2        2 
   2   chr2_40496720     AAsi    A    C        0      0        2 
   2   chr2_40496720     AKia    A    C        1      2        2 
   2   chr2_40496720     AOna    A    C        0      0        2 
   2   chr2_40496720     ASom    A    C        0      0        2 
   2   chr2_40496720     HCab    A    C        0      0        2 
   2   chr2_40496720     HPrz    A    C        0      0        2 
   2   chr2_40496720     ZBoe    A    C        0      0        2 
   2   chr2_40496720     ZGre    A    C        0      0        2 
   2   chr2_40496720     ZHar    A    C        0      0        2 
   2   chr2_40496720   Sample    A    C        0      0        2 
   2   chr2_40497445     AAsi    C    T        0      0        2 
   2   chr2_40497445     AKia    C    T        1      2        2 
   2   chr2_40497445     AOna    C    T        1      2        2 
   2   chr2_40497445     ASom    C    T        0      0        2 
   2   chr2_40497445     HCab    C    T        0      0        2 
   2   chr2_40497445     HPrz    C    T        0      0        2 
   2   chr2_40497445     ZBoe    C    T        0      0        2 
   2   chr2_40497445     ZGre    C    T        0      0        2 
   2   chr2_40497445     ZHar    C    T        0      0        2 
   2   chr2_40497445   Sample    C    T        0      0        2 
   2   chr2_40499653     AAsi    A    T        0      0        2 
   2   chr2_40499653     AKia    A    T        0      0        2 
   2   chr2_40499653     AOna    A    T        0      0        2 
   2   chr2_40499653     ASom    A    T        0      0        2 
   2   chr2_40499653     HCab    A    T        1      2        2 
   2   chr2_40499653     HPrz    A    T        1      2        2 
   2   chr2_40499653     ZBoe    A    T        0      0        2 
   2   chr2_40499653     ZGre    A    T        0      0        2 
   2   chr2_40499653     ZHar    A    T        0      0        2 
   2   chr2_40499653   Sample    A    T        1      2        2 
   2   chr2_40503767     AAsi    A    G        0      0        2 
   2   chr2_40503767     AKia    A    G        0      0        2 
   2   chr2_40503767     AOna    A    G        0      0        2 
   2   chr2_40503767     ASom    A    G        0      0        2 
   2   chr2_40503767     HCab    A    G        1      2        2 
   2   chr2_40503767     HPrz    A    G        1      2        2 
   2   chr2_40503767     ZBoe    A    G        0      0        2 
   2   chr2_40503767     ZGre    A    G        0      0        2 
   2   chr2_40503767     ZHar    A    G        0      0        2 
   2   chr2_40503767   Sample    A    G        1      2        2 
   2   chr2_40504535     AAsi    G    A        0      0        2 
   2   chr2_40504535     AKia    G    A        0      0        2 
   2   chr2_40504535     AOna    G    A        0      0        2 
   2   chr2_40504535     ASom    G    A        0      0        2 
   2   chr2_40504535     HCab    G    A        1      2        2 
   2   chr2_40504535     HPrz    G    A        1      2        2 
   2   chr2_40504535     ZBoe    G    A        0      0        2 
   2   chr2_40504535     ZGre    G    A        0      0        2 
   2   chr2_40504535     ZHar    G    A        0      0        2 
   2   chr2_40504535   Sample    G    A        1      2        2 
   2   chr2_40509918     AAsi    G    A        0      0        2 
   2   chr2_40509918     AKia    G    A        0      0        2 
   2   chr2_40509918     AOna    G    A        0      0        2 
   2   chr2_40509918     ASom    G    A        0      0        2 
   2   chr2_40509918     HCab    G    A        1      2        2 
   2   chr2_40509918     HPrz    G    A        1      2        2 
   2   chr2_40509918     ZBoe    G    A        0      0        2 
   2   chr2_40509918     ZGre    G    A        0      0        2 
   2   chr2_40509918     ZHar    G    A        0      0        2 
   2   chr2_40509918   Sample    G    A        1      2        2 
   2   chr2_40514659     AAsi    G    A        0      0        2 
   2   chr2_40514659     AKia    G    A        0      0        2 
   2   chr2_40514659     AOna    G    A        0      0        2 
   2   chr2_40514659     ASom    G    A        0      0        2 
   2   chr2_40514659     HCab    G    A        0      0        2 
   2   chr2_40514659     HPrz    G    A        0      0        2 
   2   chr2_40514659     ZBoe    G    A        0      0        2 
   2   chr2_40514659     ZGre    G    A        1      2        2 
   2   chr2_40514659     ZHar    G    A        0      0        2 
   2   chr2_40514659   Sample    G    A        0      0        2 
   2   chr2_40516030     AAsi    T    G        0      0        2 
   2   chr2_40516030     AKia    T    G        0      0        2 
   2   chr2_40516030     AOna    T    G        0      0        2 
   2   chr2_40516030     ASom    T    G        0      0        2 
   2   chr2_40516030     HCab    T    G        0      0        2 
   2   chr2_40516030     HPrz    T    G        0      0        2 
   2   chr2_40516030     ZBoe    T    G      0.5      1        2 
   2   chr2_40516030     ZGre    T    G        0      0        2 
   2   chr2_40516030     ZHar    T    G        0      0        2 
   2   chr2_40516030   Sample    T    G        0      0        2 
   2   chr2_40517208     AAsi    A    G        0      0        2 
   2   chr2_40517208     AKia    A    G        0      0        2 
   2   chr2_40517208     AOna    A    G        0      0        2 
   2   chr2_40517208     ASom    A    G        0      0        2 
   2   chr2_40517208     HCab    A    G        0      0        2 
   2   chr2_40517208     HPrz    A    G        0      0        2 
   2   chr2_40517208     ZBoe    A    G        1      2        2 
   2   chr2_40517208     ZGre    A    G        0      0        2 
   2   chr2_40517208     ZHar    A    G        0      0        2 
   2   chr2_40517208   Sample    A    G        0      0        2 
   2   chr2_40519638     AAsi    C    T        0      0        2 
   2   chr2_40519638     AKia    C    T        0      0        2 
   2   chr2_40519638     AOna    C    T        0      0        2 
   2   chr2_40519638     ASom    C    T        0      0        2 
   2   chr2_40519638     HCab    C    T        1      2        2 
   2   chr2_40519638     HPrz    C    T        1      2        2 
   2   chr2_40519638     ZBoe    C    T        0      0        2 
   2   chr2_40519638     ZGre    C    T        0      0        2 
   2   chr2_40519638     ZHar    C    T        0      0        2 
   2   chr2_40519638   Sample    C    T        1      2        2 
   2   chr2_40522992     AAsi    C    G        0      0        2 
   2   chr2_40522992     AKia    C    G        0      0        2 
   2   chr2_40522992     AOna    C    G        0      0        2 
   2   chr2_40522992     ASom    C    G        0      0        2 
   2   chr2_40522992     HCab    C    G        0      0        2 
   2   chr2_40522992     HPrz    C    G        0      0        2 
   2   chr2_40522992     ZBoe    C    G        1      2        2 
   2   chr2_40522992     ZGre    C    G        0      0        2 
   2   chr2_40522992     ZHar    C    G        0      0        2 
   2   chr2_40522992   Sample    C    G        0      0        2 
   2   chr2_40531105     AAsi    C    T        0      0        2 
   2   chr2_40531105     AKia    C    T        0      0        2 
   2   chr2_40531105     AOna    C    T        0      0        2 
   2   chr2_40531105     ASom    C    T        0      0        2 
   2   chr2_40531105     HCab    C    T        1      2        2 
   2   chr2_40531105     HPrz    C    T        1      2        2 
   2   chr2_40531105     ZBoe    C    T        0      0        2 
   2   chr2_40531105     ZGre    C    T        0      0        2 
   2   chr2_40531105     ZHar    C    T        0      0        2 
   2   chr2_40531105   Sample    C    T        1      2        2 
   2   chr2_40535114     AAsi    C    T        0      0        2 
   2   chr2_40535114     AKia    C    T        0      0        2 
   2   chr2_40535114     AOna    C    T        0      0        2 
   2   chr2_40535114     ASom    C    T        0      0        2 
   2   chr2_40535114     HCab    C    T        0      0        2 
   2   chr2_40535114     HPrz    C    T        0      0        2 
   2   chr2_40535114     ZBoe    C    T      0.5      1        2 
   2   chr2_40535114     ZGre    C    T        0      0        2 
   2   chr2_40535114     ZHar    C    T        0      0        2 
   2   chr2_40535114   Sample    C    T        0      0        2 
   2   chr2_40536831     AAsi    A    G        0      0        2 
   2   chr2_40536831     AKia    A    G        0      0        2 
   2   chr2_40536831     AOna    A    G        0      0        2 
   2   chr2_40536831     ASom    A    G        0      0        2 
   2   chr2_40536831     HCab    A    G        1      2        2 
   2   chr2_40536831     HPrz    A    G        0      0        2 
   2   chr2_40536831     ZBoe    A    G        0      0        2 
   2   chr2_40536831     ZGre    A    G        0      0        2 
   2   chr2_40536831     ZHar    A    G        0      0        2 
   2   chr2_40536831   Sample    A    G        0      0        2 
   2   chr2_40538323     AAsi    C    T        0      0        2 
   2   chr2_40538323     AKia    C    T        0      0        2 
   2   chr2_40538323     AOna    C    T        0      0        2 
   2   chr2_40538323     ASom    C    T        0      0        2 
   2   chr2_40538323     HCab    C    T        0      0        2 
   2   chr2_40538323     HPrz    C    T        0      0        2 
   2   chr2_40538323     ZBoe    C    T      0.5      1        2 
   2   chr2_40538323     ZGre    C    T        0      0        2 
   2   chr2_40538323     ZHar    C    T        0      0        2 
   2   chr2_40538323   Sample    C    T        0      0        2 
   2   chr2_40543147     AAsi    C    T        0      0        2 
   2   chr2_40543147     AKia    C    T        0      0        2 
   2   chr2_40543147     AOna    C    T        0      0        2 
   2   chr2_40543147     ASom    C    T        0      0        2 
   2   chr2_40543147     HCab    C    T        0      0        2 
   2   chr2_40543147     HPrz    C    T        0      0        2 
   2   chr2_40543147     ZBoe    C    T        1      2        2 
   2   chr2_40543147     ZGre    C    T        1      2        2 
   2   chr2_40543147     ZHar    C    T        1      2        2 
   2   chr2_40543147   Sample    C    T        0      0        2 
   2   chr2_40546280     AAsi    A    G        0      0        2 
   2   chr2_40546280     AKia    A    G      0.5      1        2 
   2   chr2_40546280     AOna    A    G        0      0        2 
   2   chr2_40546280     ASom    A    G        0      0        2 
   2   chr2_40546280     HCab    A    G        0      0        2 
   2   chr2_40546280     HPrz    A    G        0      0        2 
   2   chr2_40546280     ZBoe    A    G        0      0        2 
   2   chr2_40546280     ZGre    A    G        0      0        2 
   2   chr2_40546280     ZHar    A    G        0      0        2 
   2   chr2_40546280   Sample    A    G        0      0        2 
   2   chr2_40547656     AAsi    A    C        0      0        2 
   2   chr2_40547656     AKia    A    C        0      0        2 
   2   chr2_40547656     AOna    A    C      0.5      1        2 
   2   chr2_40547656     ASom    A    C        0      0        2 
   2   chr2_40547656     HCab    A    C        0      0        2 
   2   chr2_40547656     HPrz    A    C        0      0        2 
   2   chr2_40547656     ZBoe    A    C        0      0        2 
   2   chr2_40547656     ZGre    A    C        0      0        2 
   2   chr2_40547656     ZHar    A    C        0      0        2 
   2   chr2_40547656   Sample    A    C        0      0        2 
   2   chr2_40549385     AAsi    G    A        0      0        2 
   2   chr2_40549385     AKia    G    A        0      0        2 
   2   chr2_40549385     AOna    G    A      0.5      1        2 
   2   chr2_40549385     ASom    G    A        0      0        2 
   2   chr2_40549385     HCab    G    A        0      0        2 
   2   chr2_40549385     HPrz    G    A        0      0        2 
   2   chr2_40549385     ZBoe    G    A        0      0        2 
   2   chr2_40549385     ZGre    G    A        0      0        2 
   2   chr2_40549385     ZHar    G    A        0      0        2 
   2   chr2_40549385   Sample    G    A        0      0        2 
   2   chr2_40560007     AAsi    G    A        0      0        2 
   2   chr2_40560007     AKia    G    A        0      0        2 
   2   chr2_40560007     AOna    G    A        0      0        2 
   2   chr2_40560007     ASom    G    A        0      0        2 
   2   chr2_40560007     HCab    G    A        0      0        2 
   2   chr2_40560007     HPrz    G    A        0      0        2 
   2   chr2_40560007     ZBoe    G    A      0.5      1        2 
   2   chr2_40560007     ZGre    G    A        1      2        2 
   2   chr2_40560007     ZHar    G    A        1      2        2 
   2   chr2_40560007   Sample    G    A        0      0        2 
   2   chr2_40560228     AAsi    T    G        0      0        2 
   2   chr2_40560228     AKia    T    G        0      0        2 
   2   chr2_40560228     AOna    T    G        0      0        2 
   2   chr2_40560228     ASom    T    G        0      0        2 
   2   chr2_40560228     HCab    T    G        1      2        2 
   2   chr2_40560228     HPrz    T    G        1      2        2 
   2   chr2_40560228     ZBoe    T    G        0      0        2 
   2   chr2_40560228     ZGre    T    G        0      0        2 
   2   chr2_40560228     ZHar    T    G        0      0        2 
   2   chr2_40560228   Sample    T    G        1      2        2 
   2   chr2_40562040     AAsi    G    C        0      0        2 
   2   chr2_40562040     AKia    G    C        0      0        2 
   2   chr2_40562040     AOna    G    C        0      0        2 
   2   chr2_40562040     ASom    G    C        0      0        2 
   2   chr2_40562040     HCab    G    C        1      2        2 
   2   chr2_40562040     HPrz    G    C        1      2        2 
   2   chr2_40562040     ZBoe    G    C        0      0        2 
   2   chr2_40562040     ZGre    G    C        0      0        2 
   2   chr2_40562040     ZHar    G    C        0      0        2 
   2   chr2_40562040   Sample    G    C        1      2        2 
   2   chr2_40565818     AAsi    T    C        0      0        2 
   2   chr2_40565818     AKia    T    C        0      0        2 
   2   chr2_40565818     AOna    T    C        0      0        2 
   2   chr2_40565818     ASom    T    C        0      0        2 
   2   chr2_40565818     HCab    T    C        1      2        2 
   2   chr2_40565818     HPrz    T    C        1      2        2 
   2   chr2_40565818     ZBoe    T    C        0      0        2 
   2   chr2_40565818     ZGre    T    C        0      0        2 
   2   chr2_40565818     ZHar    T    C        0      0        2 
   2   chr2_40565818   Sample    T    C        1      2        2 
   2   chr2_40570297     AAsi    G    A        0      0        2 
   2   chr2_40570297     AKia    G    A        0      0        2 
   2   chr2_40570297     AOna    G    A        0      0        2 
   2   chr2_40570297     ASom    G    A        0      0        2 
   2   chr2_40570297     HCab    G    A        1      2        2 
   2   chr2_40570297     HPrz    G    A        1      2        2 
   2   chr2_40570297     ZBoe    G    A        0      0        2 
   2   chr2_40570297     ZGre    G    A        0      0        2 
   2   chr2_40570297     ZHar    G    A        0      0        2 
   2   chr2_40570297   Sample    G    A        1      2        2 
   2   chr2_40576806     AAsi    T    G        0      0        2 
   2   chr2_40576806     AKia    T    G        0      0        2 
   2   chr2_40576806     AOna    T    G        0      0        2 
   2   chr2_40576806     ASom    T    G        0      0        2 
   2   chr2_40576806     HCab    T    G        1      2        2 
   2   chr2_40576806     HPrz    T    G        1      2        2 
   2   chr2_40576806     ZBoe    T    G        0      0        2 
   2   chr2_40576806     ZGre    T    G        0      0        2 
   2   chr2_40576806     ZHar    T    G        0      0        2 
   2   chr2_40576806   Sample    T    G        1      2        2 
   2   chr2_40579555     AAsi    A    G        0      0        2 
   2   chr2_40579555     AKia    A    G        0      0        2 
   2   chr2_40579555     AOna    A    G        0      0        2 
   2   chr2_40579555     ASom    A    G        0      0        2 
   2   chr2_40579555     HCab    A    G        0      0        2 
   2   chr2_40579555     HPrz    A    G        0      0        2 
   2   chr2_40579555     ZBoe    A    G      0.5      1        2 
   2   chr2_40579555     ZGre    A    G        0      0        2 
   2   chr2_40579555     ZHar    A    G        0      0        2 
   2   chr2_40579555   Sample    A    G        0      0        2 
   2   chr2_40584256     AAsi    T    G        0      0        2 
   2   chr2_40584256     AKia    T    G        1      2        2 
   2   chr2_40584256     AOna    T    G      0.5      1        2 
   2   chr2_40584256     ASom    T    G        0      0        2 
   2   chr2_40584256     HCab    T    G        0      0        2 
   2   chr2_40584256     HPrz    T    G        0      0        2 
   2   chr2_40584256     ZBoe    T    G        0      0        2 
   2   chr2_40584256     ZGre    T    G        0      0        2 
   2   chr2_40584256     ZHar    T    G        0      0        2 
   2   chr2_40584256   Sample    T    G        0      0        2 
   2   chr2_40584668     AAsi    A    G        0      0        2 
   2   chr2_40584668     AKia    A    G        0      0        2 
   2   chr2_40584668     AOna    A    G        0      0        2 
   2   chr2_40584668     ASom    A    G        0      0        2 
   2   chr2_40584668     HCab    A    G        1      2        2 
   2   chr2_40584668     HPrz    A    G        1      2        2 
   2   chr2_40584668     ZBoe    A    G        0      0        2 
   2   chr2_40584668     ZGre    A    G        0      0        2 
   2   chr2_40584668     ZHar    A    G        0      0        2 
   2   chr2_40584668   Sample    A    G        1      2        2 
   2   chr2_40589866     AAsi    T    C        0      0        2 
   2   chr2_40589866     AKia    T    C        0      0        2 
   2   chr2_40589866     AOna    T    C        0      0        2 
   2   chr2_40589866     ASom    T    C        0      0        2 
   2   chr2_40589866     HCab    T    C        0      0        2 
   2   chr2_40589866     HPrz    T    C        0      0        2 
   2   chr2_40589866     ZBoe    T    C        0      0        2 
   2   chr2_40589866     ZGre    T    C        0      0        2 
   2   chr2_40589866     ZHar    T    C        1      2        2 
   2   chr2_40589866   Sample    T    C        0      0        2 
   2   chr2_40591181     AAsi    C    T        0      0        2 
   2   chr2_40591181     AKia    C    T        0      0        2 
   2   chr2_40591181     AOna    C    T        0      0        2 
   2   chr2_40591181     ASom    C    T        0      0        2 
   2   chr2_40591181     HCab    C    T        0      0        2 
   2   chr2_40591181     HPrz    C    T        0      0        2 
   2   chr2_40591181     ZBoe    C    T      0.5      1        2 
   2   chr2_40591181     ZGre    C    T        1      2        2 
   2   chr2_40591181     ZHar    C    T        0      0        2 
   2   chr2_40591181   Sample    C    T        0      0        2 
   2   chr2_40596224     AAsi    G    A        0      0        2 
   2   chr2_40596224     AKia    G    A        1      2        2 
   2   chr2_40596224     AOna    G    A        1      2        2 
   2   chr2_40596224     ASom    G    A        0      0        2 
   2   chr2_40596224     HCab    G    A        0      0        2 
   2   chr2_40596224     HPrz    G    A        0      0        2 
   2   chr2_40596224     ZBoe    G    A        0      0        2 
   2   chr2_40596224     ZGre    G    A        0      0        2 
   2   chr2_40596224     ZHar    G    A        0      0        2 
   2   chr2_40596224   Sample    G    A        0      0        2 
   2   chr2_40607530     AAsi    A    G        0      0        2 
   2   chr2_40607530     AKia    A    G        0      0        2 
   2   chr2_40607530     AOna    A    G        0      0        2 
   2   chr2_40607530     ASom    A    G        0      0        2 
   2   chr2_40607530     HCab    A    G        1      2        2 
   2   chr2_40607530     HPrz    A    G        1      2        2 
   2   chr2_40607530     ZBoe    A    G        0      0        2 
   2   chr2_40607530     ZGre    A    G        0      0        2 
   2   chr2_40607530     ZHar    A    G        0      0        2 
   2   chr2_40607530   Sample    A    G        1      2        2 
   2   chr2_40611362     AAsi    C    T        0      0        2 
   2   chr2_40611362     AKia    C    T        0      0        2 
   2   chr2_40611362     AOna    C    T        0      0        2 
   2   chr2_40611362     ASom    C    T        0      0        2 
   2   chr2_40611362     HCab    C    T        1      2        2 
   2   chr2_40611362     HPrz    C    T        1      2        2 
   2   chr2_40611362     ZBoe    C    T        0      0        2 
   2   chr2_40611362     ZGre    C    T        0      0        2 
   2   chr2_40611362     ZHar    C    T        0      0        2 
   2   chr2_40611362   Sample    C    T        1      2        2 
   2   chr2_40634022     AAsi    T    C        0      0        2 
   2   chr2_40634022     AKia    T    C        1      2        2 
   2   chr2_40634022     AOna    T    C        1      2        2 
   2   chr2_40634022     ASom    T    C        0      0        2 
   2   chr2_40634022     HCab    T    C        0      0        2 
   2   chr2_40634022     HPrz    T    C        0      0        2 
   2   chr2_40634022     ZBoe    T    C        0      0        2 
   2   chr2_40634022     ZGre    T    C        0      0        2 
   2   chr2_40634022     ZHar    T    C        0      0        2 
   2   chr2_40634022   Sample    T    C        0      0        2 
   2   chr2_40643691     AAsi    C    G        0      0        2 
   2   chr2_40643691     AKia    C    G        0      0        2 
   2   chr2_40643691     AOna    C    G      0.5      1        2 
   2   chr2_40643691     ASom    C    G        0      0        2 
   2   chr2_40643691     HCab    C    G        0      0        2 
   2   chr2_40643691     HPrz    C    G        0      0        2 
   2   chr2_40643691     ZBoe    C    G        0      0        2 
   2   chr2_40643691     ZGre    C    G        0      0        2 
   2   chr2_40643691     ZHar    C    G        0      0        2 
   2   chr2_40643691   Sample    C    G        0      0        2 
   2   chr2_40654334     AAsi    C    A        0      0        2 
   2   chr2_40654334     AKia    C    A        0      0        2 
   2   chr2_40654334     AOna    C    A        0      0        2 
   2   chr2_40654334     ASom    C    A        0      0        2 
   2   chr2_40654334     HCab    C    A        1      2        2 
   2   chr2_40654334     HPrz    C    A      0.5      1        2 
   2   chr2_40654334     ZBoe    C    A        0      0        2 
   2   chr2_40654334     ZGre    C    A        0      0        2 
   2   chr2_40654334     ZHar    C    A        0      0        2 
   2   chr2_40654334   Sample    C    A        0      0        2 
   2   chr2_40655921     AAsi    C    T        0      0        2 
   2   chr2_40655921     AKia    C    T        0      0        2 
   2   chr2_40655921     AOna    C    T        0      0        2 
   2   chr2_40655921     ASom    C    T        0      0        2 
   2   chr2_40655921     HCab    C    T        1      2        2 
   2   chr2_40655921     HPrz    C    T        1      2        2 
   2   chr2_40655921     ZBoe    C    T        0      0        2 
   2   chr2_40655921     ZGre    C    T        0      0        2 
   2   chr2_40655921     ZHar    C    T        0      0        2 
   2   chr2_40655921   Sample    C    T        1      2        2 
   2   chr2_40656109     AAsi    T    C        1      2        2 
   2   chr2_40656109     AKia    T    C        0      0        2 
   2   chr2_40656109     AOna    T    C        0      0        2 
   2   chr2_40656109     ASom    T    C        0      0        2 
   2   chr2_40656109     HCab    T    C        0      0        2 
   2   chr2_40656109     HPrz    T    C        0      0        2 
   2   chr2_40656109     ZBoe    T    C        0      0        2 
   2   chr2_40656109     ZGre    T    C        0      0        2 
   2   chr2_40656109     ZHar    T    C        0      0        2 
   2   chr2_40656109   Sample    T    C        0      0        2 
   2   chr2_40659023     AAsi    T    C        0      0        2 
   2   chr2_40659023     AKia    T    C        0      0        2 
   2   chr2_40659023     AOna    T    C        0      0        2 
   2   chr2_40659023     ASom    T    C        0      0        2 
   2   chr2_40659023     HCab    T    C        0      0        2 
   2   chr2_40659023     HPrz    T    C        0      0        2 
   2   chr2_40659023     ZBoe    T    C        1      2        2 
   2   chr2_40659023     ZGre    T    C        1      2        2 
   2   chr2_40659023     ZHar    T    C        1      2        2 
   2   chr2_40659023   Sample    T    C        0      0        2 
   2   chr2_40663961     AAsi    A    G        0      0        2 
   2   chr2_40663961     AKia    A    G        0      0        2 
   2   chr2_40663961     AOna    A    G        0      0        2 
   2   chr2_40663961     ASom    A    G        0      0        2 
   2   chr2_40663961     HCab    A    G        0      0        2 
   2   chr2_40663961     HPrz    A    G        0      0        2 
   2   chr2_40663961     ZBoe    A    G        0      0        2 
   2   chr2_40663961     ZGre    A    G        1      2        2 
   2   chr2_40663961     ZHar    A    G        0      0        2 
   2   chr2_40663961   Sample    A    G        0      0        2 
   2   chr2_40665476     AAsi    G    C        0      0        2 
   2   chr2_40665476     AKia    G    C        0      0        2 
   2   chr2_40665476     AOna    G    C        0      0        2 
   2   chr2_40665476     ASom    G    C        0      0        2 
   2   chr2_40665476     HCab    G    C        0      0        2 
   2   chr2_40665476     HPrz    G    C        0      0        2 
   2   chr2_40665476     ZBoe    G    C      0.5      1        2 
   2   chr2_40665476     ZGre    G    C        0      0        2 
   2   chr2_40665476     ZHar    G    C        0      0        2 
   2   chr2_40665476   Sample    G    C        0      0        2 
   2   chr2_40665864     AAsi    T    C        0      0        2 
   2   chr2_40665864     AKia    T    C        0      0        2 
   2   chr2_40665864     AOna    T    C        0      0        2 
   2   chr2_40665864     ASom    T    C        0      0        2 
   2   chr2_40665864     HCab    T    C        0      0        2 
   2   chr2_40665864     HPrz    T    C        0      0        2 
   2   chr2_40665864     ZBoe    T    C        1      2        2 
   2   chr2_40665864     ZGre    T    C        0      0        2 
   2   chr2_40665864     ZHar    T    C        0      0        2 
   2   chr2_40665864   Sample    T    C        0      0        2 
   2   chr2_40667779     AAsi    A    G        0      0        2 
   2   chr2_40667779     AKia    A    G        0      0        2 
   2   chr2_40667779     AOna    A    G        0      0        2 
   2   chr2_40667779     ASom    A    G        0      0        2 
   2   chr2_40667779     HCab    A    G        0      0        2 
   2   chr2_40667779     HPrz    A    G        0      0        2 
   2   chr2_40667779     ZBoe    A    G      0.5      1        2 
   2   chr2_40667779     ZGre    A    G        0      0        2 
   2   chr2_40667779     ZHar    A    G        0      0        2 
   2   chr2_40667779   Sample    A    G        0      0        2 
   2   chr2_40668789     AAsi    T    C        0      0        2 
   2   chr2_40668789     AKia    T    C        0      0        2 
   2   chr2_40668789     AOna    T    C        0      0        2 
   2   chr2_40668789     ASom    T    C        0      0        2 
   2   chr2_40668789     HCab    T    C        1      2        2 
   2   chr2_40668789     HPrz    T    C        1      2        2 
   2   chr2_40668789     ZBoe    T    C        0      0        2 
   2   chr2_40668789     ZGre    T    C        0      0        2 
   2   chr2_40668789     ZHar    T    C        0      0        2 
   2   chr2_40668789   Sample    T    C        1      2        2 
   2   chr2_40670292     AAsi    A    C        0      0        2 
   2   chr2_40670292     AKia    A    C        0      0        2 
   2   chr2_40670292     AOna    A    C        1      2        2 
   2   chr2_40670292     ASom    A    C        0      0        2 
   2   chr2_40670292     HCab    A    C        0      0        2 
   2   chr2_40670292     HPrz    A    C        0      0        2 
   2   chr2_40670292     ZBoe    A    C        0      0        2 
   2   chr2_40670292     ZGre    A    C        0      0        2 
   2   chr2_40670292     ZHar    A    C        0      0        2 
   2   chr2_40670292   Sample    A    C        0      0        2 
   2   chr2_40676452     AAsi    C    T        0      0        2 
   2   chr2_40676452     AKia    C    T        0      0        2 
   2   chr2_40676452     AOna    C    T        0      0        2 
   2   chr2_40676452     ASom    C    T        0      0        2 
   2   chr2_40676452     HCab    C    T        0      0        2 
   2   chr2_40676452     HPrz    C    T        0      0        2 
   2   chr2_40676452     ZBoe    C    T        0      0        2 
   2   chr2_40676452     ZGre    C    T        0      0        2 
   2   chr2_40676452     ZHar    C    T        1      2        2 
   2   chr2_40676452   Sample    C    T        0      0        2 
   2   chr2_40677534     AAsi    T    C        0      0        2 
   2   chr2_40677534     AKia    T    C        0      0        2 
   2   chr2_40677534     AOna    T    C        0      0        2 
   2   chr2_40677534     ASom    T    C        0      0        2 
   2   chr2_40677534     HCab    T    C        1      2        2 
   2   chr2_40677534     HPrz    T    C      0.5      1        2 
   2   chr2_40677534     ZBoe    T    C        0      0        2 
   2   chr2_40677534     ZGre    T    C        0      0        2 
   2   chr2_40677534     ZHar    T    C        0      0        2 
   2   chr2_40677534   Sample    T    C        0      0        2 
   2   chr2_40679659     AAsi    C    T        0      0        2 
   2   chr2_40679659     AKia    C    T        0      0        2 
   2   chr2_40679659     AOna    C    T        0      0        2 
   2   chr2_40679659     ASom    C    T        0      0        2 
   2   chr2_40679659     HCab    C    T        1      2        2 
   2   chr2_40679659     HPrz    C    T        1      2        2 
   2   chr2_40679659     ZBoe    C    T        0      0        2 
   2   chr2_40679659     ZGre    C    T        0      0        2 
   2   chr2_40679659     ZHar    C    T        0      0        2 
   2   chr2_40679659   Sample    C    T        1      2        2 
   2   chr2_40684793     AAsi    T    C        0      0        2 
   2   chr2_40684793     AKia    T    C        0      0        2 
   2   chr2_40684793     AOna    T    C        0      0        2 
   2   chr2_40684793     ASom    T    C        0      0        2 
   2   chr2_40684793     HCab    T    C        0      0        2 
   2   chr2_40684793     HPrz    T    C        0      0        2 
   2   chr2_40684793     ZBoe    T    C      0.5      1        2 
   2   chr2_40684793     ZGre    T    C        0      0        2 
   2   chr2_40684793     ZHar    T    C        0      0        2 
   2   chr2_40684793   Sample    T    C        0      0        2 
   2   chr2_40684873     AAsi    T    C        0      0        2 
   2   chr2_40684873     AKia    T    C        1      2        2 
   2   chr2_40684873     AOna    T    C        1      2        2 
   2   chr2_40684873     ASom    T    C        0      0        2 
   2   chr2_40684873     HCab    T    C        0      0        2 
   2   chr2_40684873     HPrz    T    C        0      0        2 
   2   chr2_40684873     ZBoe    T    C        0      0        2 
   2   chr2_40684873     ZGre    T    C        0      0        2 
   2   chr2_40684873     ZHar    T    C        0      0        2 
   2   chr2_40684873   Sample    T    C        0      0        2 
   2   chr2_40687781     AAsi    A    G        0      0        2 
   2   chr2_40687781     AKia    A    G        0      0        2 
   2   chr2_40687781     AOna    A    G        0      0        2 
   2   chr2_40687781     ASom    A    G        0      0        2 
   2   chr2_40687781     HCab    A    G        1      2        2 
   2   chr2_40687781     HPrz    A    G        1      2        2 
   2   chr2_40687781     ZBoe    A    G        0      0        2 
   2   chr2_40687781     ZGre    A    G        0      0        2 
   2   chr2_40687781     ZHar    A    G        0      0        2 
   2   chr2_40687781   Sample    A    G        1      2        2 
   2   chr2_40688779     AAsi    A    G        1      2        2 
   2   chr2_40688779     AKia    A    G        0      0        2 
   2   chr2_40688779     AOna    A    G        0      0        2 
   2   chr2_40688779     ASom    A    G        1      2        2 
   2   chr2_40688779     HCab    A    G        0      0        2 
   2   chr2_40688779     HPrz    A    G        0      0        2 
   2   chr2_40688779     ZBoe    A    G        0      0        2 
   2   chr2_40688779     ZGre    A    G        0      0        2 
   2   chr2_40688779     ZHar    A    G        0      0        2 
   2   chr2_40688779   Sample    A    G        0      0        2 
   2   chr2_40693737     AAsi    A    G        0      0        2 
   2   chr2_40693737     AKia    A    G        0      0        2 
   2   chr2_40693737     AOna    A    G      0.5      1        2 
   2   chr2_40693737     ASom    A    G        0      0        2 
   2   chr2_40693737     HCab    A    G        0      0        2 
   2   chr2_40693737     HPrz    A    G        0      0        2 
   2   chr2_40693737     ZBoe    A    G        0      0        2 
   2   chr2_40693737     ZGre    A    G        0      0        2 
   2   chr2_40693737     ZHar    A    G        0      0        2 
   2   chr2_40693737   Sample    A    G        0      0        2 
   2   chr2_40698607     AAsi    T    C        0      0        2 
   2   chr2_40698607     AKia    T    C        0      0        2 
   2   chr2_40698607     AOna    T    C        0      0        2 
   2   chr2_40698607     ASom    T    C        0      0        2 
   2   chr2_40698607     HCab    T    C        1      2        2 
   2   chr2_40698607     HPrz    T    C        0      0        2 
   2   chr2_40698607     ZBoe    T    C        0      0        2 
   2   chr2_40698607     ZGre    T    C        0      0        2 
   2   chr2_40698607     ZHar    T    C        0      0        2 
   2   chr2_40698607   Sample    T    C        0      0        2 
   2   chr2_40699730     AAsi    A    C        0      0        2 
   2   chr2_40699730     AKia    A    C        0      0        2 
   2   chr2_40699730     AOna    A    C        0      0        2 
   2   chr2_40699730     ASom    A    C        0      0        2 
   2   chr2_40699730     HCab    A    C        1      2        2 
   2   chr2_40699730     HPrz    A    C        1      2        2 
   2   chr2_40699730     ZBoe    A    C        0      0        2 
   2   chr2_40699730     ZGre    A    C        1      2        2 
   2   chr2_40699730     ZHar    A    C        0      0        2 
   2   chr2_40699730   Sample    A    C        1      2        2 
   2   chr2_40702616     AAsi    T    C        0      0        2 
   2   chr2_40702616     AKia    T    C        0      0        2 
   2   chr2_40702616     AOna    T    C        0      0        2 
   2   chr2_40702616     ASom    T    C        0      0        2 
   2   chr2_40702616     HCab    T    C        0      0        2 
   2   chr2_40702616     HPrz    T    C        0      0        2 
   2   chr2_40702616     ZBoe    T    C      0.5      1        2 
   2   chr2_40702616     ZGre    T    C        0      0        2 
   2   chr2_40702616     ZHar    T    C        0      0        2 
   2   chr2_40702616   Sample    T    C        0      0        2 
   2   chr2_40707439     AAsi    G    A        0      0        2 
   2   chr2_40707439     AKia    G    A        0      0        2 
   2   chr2_40707439     AOna    G    A        0      0        2 
   2   chr2_40707439     ASom    G    A        0      0        2 
   2   chr2_40707439     HCab    G    A        1      2        2 
   2   chr2_40707439     HPrz    G    A        1      2        2 
   2   chr2_40707439     ZBoe    G    A        0      0        2 
   2   chr2_40707439     ZGre    G    A        0      0        2 
   2   chr2_40707439     ZHar    G    A        0      0        2 
   2   chr2_40707439   Sample    G    A        1      2        2 
   2   chr2_40710321     AAsi    C    A        0      0        2 
   2   chr2_40710321     AKia    C    A        0      0        2 
   2   chr2_40710321     AOna    C    A        0      0        2 
   2   chr2_40710321     ASom    C    A        0      0        2 
   2   chr2_40710321     HCab    C    A        0      0        2 
   2   chr2_40710321     HPrz    C    A        0      0        2 
   2   chr2_40710321     ZBoe    C    A        1      2        2 
   2   chr2_40710321     ZGre    C    A        1      2        2 
   2   chr2_40710321     ZHar    C    A        1      2        2 
   2   chr2_40710321   Sample    C    A        0      0        2 
   2   chr2_40714407     AAsi    G    T        0      0        2 
   2   chr2_40714407     AKia    G    T        0      0        2 
   2   chr2_40714407     AOna    G    T        0      0        2 
   2   chr2_40714407     ASom    G    T        0      0        2 
   2   chr2_40714407     HCab    G    T        0      0        2 
   2   chr2_40714407     HPrz    G    T        0      0        2 
   2   chr2_40714407     ZBoe    G    T        1      2        2 
   2   chr2_40714407     ZGre    G    T        0      0        2 
   2   chr2_40714407     ZHar    G    T        0      0        2 
   2   chr2_40714407   Sample    G    T        0      0        2 
   2   chr2_40718189     AAsi    T    C        0      0        2 
   2   chr2_40718189     AKia    T    C        0      0        2 
   2   chr2_40718189     AOna    T    C        0      0        2 
   2   chr2_40718189     ASom    T    C        0      0        2 
   2   chr2_40718189     HCab    T    C        1      2        2 
   2   chr2_40718189     HPrz    T    C        1      2        2 
   2   chr2_40718189     ZBoe    T    C        0      0        2 
   2   chr2_40718189     ZGre    T    C        0      0        2 
   2   chr2_40718189     ZHar    T    C        0      0        2 
   2   chr2_40718189   Sample    T    C        1      2        2 
   2   chr2_40720372     AAsi    T    C        0      0        2 
   2   chr2_40720372     AKia    T    C        0      0        2 
   2   chr2_40720372     AOna    T    C        0      0        2 
   2   chr2_40720372     ASom    T    C        0      0        2 
   2   chr2_40720372     HCab    T    C        0      0        2 
   2   chr2_40720372     HPrz    T    C        0      0        2 
   2   chr2_40720372     ZBoe    T    C        0      0        2 
   2   chr2_40720372     ZGre    T    C        1      2        2 
   2   chr2_40720372     ZHar    T    C        0      0        2 
   2   chr2_40720372   Sample    T    C        0      0        2 
   2   chr2_40721478     AAsi    G    A        0      0        2 
   2   chr2_40721478     AKia    G    A        0      0        2 
   2   chr2_40721478     AOna    G    A        0      0        2 
   2   chr2_40721478     ASom    G    A        0      0        2 
   2   chr2_40721478     HCab    G    A        0      0        2 
   2   chr2_40721478     HPrz    G    A        0      0        2 
   2   chr2_40721478     ZBoe    G    A        0      0        2 
   2   chr2_40721478     ZGre    G    A        0      0        2 
   2   chr2_40721478     ZHar    G    A      0.5      1        2 
   2   chr2_40721478   Sample    G    A        0      0        2 
   2   chr2_40721963     AAsi    A    G        0      0        2 
   2   chr2_40721963     AKia    A    G        0      0        2 
   2   chr2_40721963     AOna    A    G        0      0        2 
   2   chr2_40721963     ASom    A    G        0      0        2 
   2   chr2_40721963     HCab    A    G        0      0        2 
   2   chr2_40721963     HPrz    A    G        0      0        2 
   2   chr2_40721963     ZBoe    A    G        0      0        2 
   2   chr2_40721963     ZGre    A    G        1      2        2 
   2   chr2_40721963     ZHar    A    G        0      0        2 
   2   chr2_40721963   Sample    A    G        0      0        2 
   2   chr2_40728265     AAsi    A    G        0      0        2 
   2   chr2_40728265     AKia    A    G      0.5      1        2 
   2   chr2_40728265     AOna    A    G        0      0        2 
   2   chr2_40728265     ASom    A    G        0      0        2 
   2   chr2_40728265     HCab    A    G        0      0        2 
   2   chr2_40728265     HPrz    A    G        0      0        2 
   2   chr2_40728265     ZBoe    A    G        0      0        2 
   2   chr2_40728265     ZGre    A    G        0      0        2 
   2   chr2_40728265     ZHar    A    G        0      0        2 
   2   chr2_40728265   Sample    A    G        0      0        2 
   2   chr2_40731724     AAsi    G    C        0      0        2 
   2   chr2_40731724     AKia    G    C        0      0        2 
   2   chr2_40731724     AOna    G    C        0      0        2 
   2   chr2_40731724     ASom    G    C        0      0        2 
   2   chr2_40731724     HCab    G    C        0      0        2 
   2   chr2_40731724     HPrz    G    C        0      0        2 
   2   chr2_40731724     ZBoe    G    C        0      0        2 
   2   chr2_40731724     ZGre    G    C        0      0        2 
   2   chr2_40731724     ZHar    G    C        1      2        2 
   2   chr2_40731724   Sample    G    C        0      0        2 
   2   chr2_40735407     AAsi    A    G        0      0        2 
   2   chr2_40735407     AKia    A    G        0      0        2 
   2   chr2_40735407     AOna    A    G        0      0        2 
   2   chr2_40735407     ASom    A    G      0.5      1        2 
   2   chr2_40735407     HCab    A    G        0      0        2 
   2   chr2_40735407     HPrz    A    G        0      0        2 
   2   chr2_40735407     ZBoe    A    G        0      0        2 
   2   chr2_40735407     ZGre    A    G        0      0        2 
   2   chr2_40735407     ZHar    A    G        0      0        2 
   2   chr2_40735407   Sample    A    G        0      0        2 
   2   chr2_40740165     AAsi    C    G        1      2        2 
   2   chr2_40740165     AKia    C    G        0      0        2 
   2   chr2_40740165     AOna    C    G        0      0        2 
   2   chr2_40740165     ASom    C    G        1      2        2 
   2   chr2_40740165     HCab    C    G        0      0        2 
   2   chr2_40740165     HPrz    C    G        0      0        2 
   2   chr2_40740165     ZBoe    C    G        0      0        2 
   2   chr2_40740165     ZGre    C    G        0      0        2 
   2   chr2_40740165     ZHar    C    G        0      0        2 
   2   chr2_40740165   Sample    C    G        0      0        2 
   2   chr2_40744056     AAsi    G    A        0      0        2 
   2   chr2_40744056     AKia    G    A        1      2        2 
   2   chr2_40744056     AOna    G    A        0      0        2 
   2   chr2_40744056     ASom    G    A        0      0        2 
   2   chr2_40744056     HCab    G    A        0      0        2 
   2   chr2_40744056     HPrz    G    A        0      0        2 
   2   chr2_40744056     ZBoe    G    A        0      0        2 
   2   chr2_40744056     ZGre    G    A        0      0        2 
   2   chr2_40744056     ZHar    G    A        0      0        2 
   2   chr2_40744056   Sample    G    A        0      0        2 
   2   chr2_40753432     AAsi    G    T        0      0        2 
   2   chr2_40753432     AKia    G    T        0      0        2 
   2   chr2_40753432     AOna    G    T        0      0        2 
   2   chr2_40753432     ASom    G    T        1      2        2 
   2   chr2_40753432     HCab    G    T        0      0        2 
   2   chr2_40753432     HPrz    G    T        0      0        2 
   2   chr2_40753432     ZBoe    G    T        0      0        2 
   2   chr2_40753432     ZGre    G    T        0      0        2 
   2   chr2_40753432     ZHar    G    T        0      0        2 
   2   chr2_40753432   Sample    G    T        0      0        2 
   2   chr2_40764280     AAsi    A    G        1      2        2 
   2   chr2_40764280     AKia    A    G        0      0        2 
   2   chr2_40764280     AOna    A    G        0      0        2 
   2   chr2_40764280     ASom    A    G        1      2        2 
   2   chr2_40764280     HCab    A    G        0      0        2 
   2   chr2_40764280     HPrz    A    G        0      0        2 
   2   chr2_40764280     ZBoe    A    G        0      0        2 
   2   chr2_40764280     ZGre    A    G        0      0        2 
   2   chr2_40764280     ZHar    A    G        0      0        2 
   2   chr2_40764280   Sample    A    G        0      0        2 
   2   chr2_40770562     AAsi    C    T        1      2        2 
   2   chr2_40770562     AKia    C    T        0      0        2 
   2   chr2_40770562     AOna    C    T        0      0        2 
   2   chr2_40770562     ASom    C    T        1      2        2 
   2   chr2_40770562     HCab    C    T        0      0        2 
   2   chr2_40770562     HPrz    C    T        0      0        2 
   2   chr2_40770562     ZBoe    C    T        1      2        2 
   2   chr2_40770562     ZGre    C    T        1      2        2 
   2   chr2_40770562     ZHar    C    T        1      2        2 
   2   chr2_40770562   Sample    C    T        0      0        2 
   2   chr2_40771872     AAsi    T    C        0      0        2 
   2   chr2_40771872     AKia    T    C      0.5      1        2 
   2   chr2_40771872     AOna    T    C        0      0        2 
   2   chr2_40771872     ASom    T    C        0      0        2 
   2   chr2_40771872     HCab    T    C        0      0        2 
   2   chr2_40771872     HPrz    T    C        0      0        2 
   2   chr2_40771872     ZBoe    T    C        0      0        2 
   2   chr2_40771872     ZGre    T    C        0      0        2 
   2   chr2_40771872     ZHar    T    C        0      0        2 
   2   chr2_40771872   Sample    T    C        0      0        2 
   2   chr2_40783547     AAsi    A    G        1      2        2 
   2   chr2_40783547     AKia    A    G        0      0        2 
   2   chr2_40783547     AOna    A    G        0      0        2 
   2   chr2_40783547     ASom    A    G        1      2        2 
   2   chr2_40783547     HCab    A    G        0      0        2 
   2   chr2_40783547     HPrz    A    G        0      0        2 
   2   chr2_40783547     ZBoe    A    G        0      0        2 
   2   chr2_40783547     ZGre    A    G        0      0        2 
   2   chr2_40783547     ZHar    A    G        0      0        2 
   2   chr2_40783547   Sample    A    G        1      2        2 
   2   chr2_40786022     AAsi    C    T        0      0        2 
   2   chr2_40786022     AKia    C    T        1      2        2 
   2   chr2_40786022     AOna    C    T        1      2        2 
   2   chr2_40786022     ASom    C    T        0      0        2 
   2   chr2_40786022     HCab    C    T        0      0        2 
   2   chr2_40786022     HPrz    C    T        0      0        2 
   2   chr2_40786022     ZBoe    C    T        0      0        2 
   2   chr2_40786022     ZGre    C    T        0      0        2 
   2   chr2_40786022     ZHar    C    T        0      0        2 
   2   chr2_40786022   Sample    C    T        0      0        2 
   2   chr2_40786399     AAsi    T    C        0      0        2 
   2   chr2_40786399     AKia    T    C        0      0        2 
   2   chr2_40786399     AOna    T    C        0      0        2 
   2   chr2_40786399     ASom    T    C        0      0        2 
   2   chr2_40786399     HCab    T    C        1      2        2 
   2   chr2_40786399     HPrz    T    C        1      2        2 
   2   chr2_40786399     ZBoe    T    C        0      0        2 
   2   chr2_40786399     ZGre    T    C        0      0        2 
   2   chr2_40786399     ZHar    T    C        0      0        2 
   2   chr2_40786399   Sample    T    C        1      2        2 
   2   chr2_40788504     AAsi    C    T        0      0        2 
   2   chr2_40788504     AKia    C    T        0      0        2 
   2   chr2_40788504     AOna    C    T        0      0        2 
   2   chr2_40788504     ASom    C    T        0      0        2 
   2   chr2_40788504     HCab    C    T        0      0        2 
   2   chr2_40788504     HPrz    C    T        0      0        2 
   2   chr2_40788504     ZBoe    C    T        1      2        2 
   2   chr2_40788504     ZGre    C    T        0      0        2 
   2   chr2_40788504     ZHar    C    T        0      0        2 
   2   chr2_40788504   Sample    C    T        0      0        2 
   2   chr2_40793870     AAsi    A    G        0      0        2 
   2   chr2_40793870     AKia    A    G        0      0        2 
   2   chr2_40793870     AOna    A    G        0      0        2 
   2   chr2_40793870     ASom    A    G        0      0        2 
   2   chr2_40793870     HCab    A    G        0      0        2 
   2   chr2_40793870     HPrz    A    G        0      0        2 
   2   chr2_40793870     ZBoe    A    G        0      0        2 
   2   chr2_40793870     ZGre    A    G        0      0        2 
   2   chr2_40793870     ZHar    A    G        1      2        2 
   2   chr2_40793870   Sample    A    G        0      0        2 
   2   chr2_40797640     AAsi    A    G        0      0        2 
   2   chr2_40797640     AKia    A    G        1      2        2 
   2   chr2_40797640     AOna    A    G        1      2        2 
   2   chr2_40797640     ASom    A    G        0      0        2 
   2   chr2_40797640     HCab    A    G        0      0        2 
   2   chr2_40797640     HPrz    A    G        0      0        2 
   2   chr2_40797640     ZBoe    A    G        0      0        2 
   2   chr2_40797640     ZGre    A    G        0      0        2 
   2   chr2_40797640     ZHar    A    G        0      0        2 
   2   chr2_40797640   Sample    A    G        0      0        2 
   2   chr2_40799127     AAsi    C    A        0      0        2 
   2   chr2_40799127     AKia    C    A        0      0        2 
   2   chr2_40799127     AOna    C    A        0      0        2 
   2   chr2_40799127     ASom    C    A        0      0        2 
   2   chr2_40799127     HCab    C    A        1      2        2 
   2   chr2_40799127     HPrz    C    A        1      2        2 
   2   chr2_40799127     ZBoe    C    A        0      0        2 
   2   chr2_40799127     ZGre    C    A        0      0        2 
   2   chr2_40799127     ZHar    C    A        0      0        2 
   2   chr2_40799127   Sample    C    A        1      2        2 
   2   chr2_40801188     AAsi    T    C        0      0        2 
   2   chr2_40801188     AKia    T    C        0      0        2 
   2   chr2_40801188     AOna    T    C        0      0        2 
   2   chr2_40801188     ASom    T    C        0      0        2 
   2   chr2_40801188     HCab    T    C        1      2        2 
   2   chr2_40801188     HPrz    T    C        1      2        2 
   2   chr2_40801188     ZBoe    T    C        0      0        2 
   2   chr2_40801188     ZGre    T    C        0      0        2 
   2   chr2_40801188     ZHar    T    C        0      0        2 
   2   chr2_40801188   Sample    T    C        1      2        2 
   2   chr2_40805946     AAsi    C    T        0      0        2 
   2   chr2_40805946     AKia    C    T        0      0        2 
   2   chr2_40805946     AOna    C    T        0      0        2 
   2   chr2_40805946     ASom    C    T      0.5      1        2 
   2   chr2_40805946     HCab    C    T        1      2        2 
   2   chr2_40805946     HPrz    C    T        1      2        2 
   2   chr2_40805946     ZBoe    C    T        0      0        2 
   2   chr2_40805946     ZGre    C    T        0      0        2 
   2   chr2_40805946     ZHar    C    T        0      0        2 
   2   chr2_40805946   Sample    C    T        1      2        2 
   2   chr2_40806735     AAsi    T    G        0      0        2 
   2   chr2_40806735     AKia    T    G        0      0        2 
   2   chr2_40806735     AOna    T    G        0      0        2 
   2   chr2_40806735     ASom    T    G        0      0        2 
   2   chr2_40806735     HCab    T    G        1      2        2 
   2   chr2_40806735     HPrz    T    G        1      2        2 
   2   chr2_40806735     ZBoe    T    G        0      0        2 
   2   chr2_40806735     ZGre    T    G        0      0        2 
   2   chr2_40806735     ZHar    T    G        0      0        2 
   2   chr2_40806735   Sample    T    G        1      2        2 
   2   chr2_40809549     AAsi    T    C        0      0        2 
   2   chr2_40809549     AKia    T    C        1      2        2 
   2   chr2_40809549     AOna    T    C        1      2        2 
   2   chr2_40809549     ASom    T    C        0      0        2 
   2   chr2_40809549     HCab    T    C        0      0        2 
   2   chr2_40809549     HPrz    T    C        0      0        2 
   2   chr2_40809549     ZBoe    T    C        0      0        2 
   2   chr2_40809549     ZGre    T    C        0      0        2 
   2   chr2_40809549     ZHar    T    C        0      0        2 
   2   chr2_40809549   Sample    T    C        0      0        2 
   2   chr2_40811925     AAsi    G    C        0      0        2 
   2   chr2_40811925     AKia    G    C        0      0        2 
   2   chr2_40811925     AOna    G    C        0      0        2 
   2   chr2_40811925     ASom    G    C        0      0        2 
   2   chr2_40811925     HCab    G    C        1      2        2 
   2   chr2_40811925     HPrz    G    C        1      2        2 
   2   chr2_40811925     ZBoe    G    C        0      0        2 
   2   chr2_40811925     ZGre    G    C        0      0        2 
   2   chr2_40811925     ZHar    G    C        0      0        2 
   2   chr2_40811925   Sample    G    C        1      2        2 
   2   chr2_40813548     AAsi    A    G        0      0        2 
   2   chr2_40813548     AKia    A    G        0      0        2 
   2   chr2_40813548     AOna    A    G        0      0        2 
   2   chr2_40813548     ASom    A    G        0      0        2 
   2   chr2_40813548     HCab    A    G        0      0        2 
   2   chr2_40813548     HPrz    A    G        0      0        2 
   2   chr2_40813548     ZBoe    A    G        0      0        2 
   2   chr2_40813548     ZGre    A    G        0      0        2 
   2   chr2_40813548     ZHar    A    G        1      2        2 
   2   chr2_40813548   Sample    A    G        0      0        2 
   2   chr2_40830005     AAsi    T    C        0      0        2 
   2   chr2_40830005     AKia    T    C        0      0        2 
   2   chr2_40830005     AOna    T    C        0      0        2 
   2   chr2_40830005     ASom    T    C        0      0        2 
   2   chr2_40830005     HCab    T    C        1      2        2 
   2   chr2_40830005     HPrz    T    C        1      2        2 
   2   chr2_40830005     ZBoe    T    C        0      0        2 
   2   chr2_40830005     ZGre    T    C        0      0        2 
   2   chr2_40830005     ZHar    T    C        0      0        2 
   2   chr2_40830005   Sample    T    C        1      2        2 
   2   chr2_40836416     AAsi    C    T        0      0        2 
   2   chr2_40836416     AKia    C    T        0      0        2 
   2   chr2_40836416     AOna    C    T        0      0        2 
   2   chr2_40836416     ASom    C    T        0      0        2 
   2   chr2_40836416     HCab    C    T        0      0        2 
   2   chr2_40836416     HPrz    C    T        0      0        2 
   2   chr2_40836416     ZBoe    C    T      0.5      1        2 
   2   chr2_40836416     ZGre    C    T        0      0        2 
   2   chr2_40836416     ZHar    C    T        0      0        2 
   2   chr2_40836416   Sample    C    T        0      0        2 
   2   chr2_40836651     AAsi    C    T        0      0        2 
   2   chr2_40836651     AKia    C    T      0.5      1        2 
   2   chr2_40836651     AOna    C    T        0      0        2 
   2   chr2_40836651     ASom    C    T        0      0        2 
   2   chr2_40836651     HCab    C    T        0      0        2 
   2   chr2_40836651     HPrz    C    T        0      0        2 
   2   chr2_40836651     ZBoe    C    T        0      0        2 
   2   chr2_40836651     ZGre    C    T        0      0        2 
   2   chr2_40836651     ZHar    C    T        0      0        2 
   2   chr2_40836651   Sample    C    T        0      0        2 
   2   chr2_40838841     AAsi    A    G        0      0        2 
   2   chr2_40838841     AKia    A    G        1      2        2 
   2   chr2_40838841     AOna    A    G        1      2        2 
   2   chr2_40838841     ASom    A    G        0      0        2 
   2   chr2_40838841     HCab    A    G        0      0        2 
   2   chr2_40838841     HPrz    A    G        0      0        2 
   2   chr2_40838841     ZBoe    A    G        0      0        2 
   2   chr2_40838841     ZGre    A    G        0      0        2 
   2   chr2_40838841     ZHar    A    G        0      0        2 
   2   chr2_40838841   Sample    A    G        0      0        2 
   2   chr2_40839550     AAsi    A    G        0      0        2 
   2   chr2_40839550     AKia    A    G        0      0        2 
   2   chr2_40839550     AOna    A    G        0      0        2 
   2   chr2_40839550     ASom    A    G        0      0        2 
   2   chr2_40839550     HCab    A    G        1      2        2 
   2   chr2_40839550     HPrz    A    G        1      2        2 
   2   chr2_40839550     ZBoe    A    G        0      0        2 
   2   chr2_40839550     ZGre    A    G        0      0        2 
   2   chr2_40839550     ZHar    A    G        0      0        2 
   2   chr2_40839550   Sample    A    G        1      2        2 
   2   chr2_40841189     AAsi    C    G        0      0        2 
   2   chr2_40841189     AKia    C    G        0      0        2 
   2   chr2_40841189     AOna    C    G        0      0        2 
   2   chr2_40841189     ASom    C    G        0      0        2 
   2   chr2_40841189     HCab    C    G        1      2        2 
   2   chr2_40841189     HPrz    C    G        1      2        2 
   2   chr2_40841189     ZBoe    C    G        0      0        2 
   2   chr2_40841189     ZGre    C    G        0      0        2 
   2   chr2_40841189     ZHar    C    G        0      0        2 
   2   chr2_40841189   Sample    C    G        1      2        2 
   2   chr2_40841595     AAsi    A    G        0      0        2 
   2   chr2_40841595     AKia    A    G        0      0        2 
   2   chr2_40841595     AOna    A    G        0      0        2 
   2   chr2_40841595     ASom    A    G        0      0        2 
   2   chr2_40841595     HCab    A    G        0      0        2 
   2   chr2_40841595     HPrz    A    G        0      0        2 
   2   chr2_40841595     ZBoe    A    G      0.5      1        2 
   2   chr2_40841595     ZGre    A    G        0      0        2 
   2   chr2_40841595     ZHar    A    G        0      0        2 
   2   chr2_40841595   Sample    A    G        0      0        2 
   2   chr2_40846742     AAsi    T    C        0      0        2 
   2   chr2_40846742     AKia    T    C        0      0        2 
   2   chr2_40846742     AOna    T    C        0      0        2 
   2   chr2_40846742     ASom    T    C        0      0        2 
   2   chr2_40846742     HCab    T    C        0      0        2 
   2   chr2_40846742     HPrz    T    C        0      0        2 
   2   chr2_40846742     ZBoe    T    C        1      2        2 
   2   chr2_40846742     ZGre    T    C        1      2        2 
   2   chr2_40846742     ZHar    T    C        1      2        2 
   2   chr2_40846742   Sample    T    C        0      0        2 
   2   chr2_40853257     AAsi    G    A        0      0        2 
   2   chr2_40853257     AKia    G    A        0      0        2 
   2   chr2_40853257     AOna    G    A        0      0        2 
   2   chr2_40853257     ASom    G    A        0      0        2 
   2   chr2_40853257     HCab    G    A        1      2        2 
   2   chr2_40853257     HPrz    G    A        1      2        2 
   2   chr2_40853257     ZBoe    G    A        0      0        2 
   2   chr2_40853257     ZGre    G    A        0      0        2 
   2   chr2_40853257     ZHar    G    A        0      0        2 
   2   chr2_40853257   Sample    G    A        1      2        2 
   2   chr2_40866168     AAsi    G    T      0.5      1        2 
   2   chr2_40866168     AKia    G    T        0      0        2 
   2   chr2_40866168     AOna    G    T        0      0        2 
   2   chr2_40866168     ASom    G    T        1      2        2 
   2   chr2_40866168     HCab    G    T        0      0        2 
   2   chr2_40866168     HPrz    G    T        0      0        2 
   2   chr2_40866168     ZBoe    G    T        0      0        2 
   2   chr2_40866168     ZGre    G    T        0      0        2 
   2   chr2_40866168     ZHar    G    T        0      0        2 
   2   chr2_40866168   Sample    G    T        0      0        2 
   2   chr2_40872573     AAsi    C    T        0      0        2 
   2   chr2_40872573     AKia    C    T        1      2        2 
   2   chr2_40872573     AOna    C    T        1      2        2 
   2   chr2_40872573     ASom    C    T        0      0        2 
   2   chr2_40872573     HCab    C    T        0      0        2 
   2   chr2_40872573     HPrz    C    T        0      0        2 
   2   chr2_40872573     ZBoe    C    T        0      0        2 
   2   chr2_40872573     ZGre    C    T        0      0        2 
   2   chr2_40872573     ZHar    C    T        0      0        2 
   2   chr2_40872573   Sample    C    T        0      0        2 
   2   chr2_40874760     AAsi    T    C        0      0        2 
   2   chr2_40874760     AKia    T    C        0      0        2 
   2   chr2_40874760     AOna    T    C        0      0        2 
   2   chr2_40874760     ASom    T    C        0      0        2 
   2   chr2_40874760     HCab    T    C        0      0        2 
   2   chr2_40874760     HPrz    T    C      0.5      1        2 
   2   chr2_40874760     ZBoe    T    C        0      0        2 
   2   chr2_40874760     ZGre    T    C        0      0        2 
   2   chr2_40874760     ZHar    T    C        0      0        2 
   2   chr2_40874760   Sample    T    C        1      2        2 
   2   chr2_40877515     AAsi    A    G        0      0        2 
   2   chr2_40877515     AKia    A    G        0      0        2 
   2   chr2_40877515     AOna    A    G        0      0        2 
   2   chr2_40877515     ASom    A    G        0      0        2 
   2   chr2_40877515     HCab    A    G        0      0        2 
   2   chr2_40877515     HPrz    A    G        0      0        2 
   2   chr2_40877515     ZBoe    A    G      0.5      1        2 
   2   chr2_40877515     ZGre    A    G        0      0        2 
   2   chr2_40877515     ZHar    A    G        0      0        2 
   2   chr2_40877515   Sample    A    G        0      0        2 
   2   chr2_40878169     AAsi    C    A        0      0        2 
   2   chr2_40878169     AKia    C    A        0      0        2 
   2   chr2_40878169     AOna    C    A        0      0        2 
   2   chr2_40878169     ASom    C    A        0      0        2 
   2   chr2_40878169     HCab    C    A        1      2        2 
   2   chr2_40878169     HPrz    C    A        1      2        2 
   2   chr2_40878169     ZBoe    C    A        0      0        2 
   2   chr2_40878169     ZGre    C    A        0      0        2 
   2   chr2_40878169     ZHar    C    A        0      0        2 
   2   chr2_40878169   Sample    C    A        1      2        2 
   2   chr2_40881398     AAsi    A    C        0      0        2 
   2   chr2_40881398     AKia    A    C        0      0        2 
   2   chr2_40881398     AOna    A    C        0      0        2 
   2   chr2_40881398     ASom    A    C        0      0        2 
   2   chr2_40881398     HCab    A    C        0      0        2 
   2   chr2_40881398     HPrz    A    C        0      0        2 
   2   chr2_40881398     ZBoe    A    C        0      0        2 
   2   chr2_40881398     ZGre    A    C        1      2        2 
   2   chr2_40881398     ZHar    A    C        0      0        2 
   2   chr2_40881398   Sample    A    C        0      0        2 
   2   chr2_40882319     AAsi    A    C        0      0        2 
   2   chr2_40882319     AKia    A    C        0      0        2 
   2   chr2_40882319     AOna    A    C        0      0        2 
   2   chr2_40882319     ASom    A    C        0      0        2 
   2   chr2_40882319     HCab    A    C        0      0        2 
   2   chr2_40882319     HPrz    A    C        0      0        2 
   2   chr2_40882319     ZBoe    A    C      0.5      1        2 
   2   chr2_40882319     ZGre    A    C        0      0        2 
   2   chr2_40882319     ZHar    A    C        0      0        2 
   2   chr2_40882319   Sample    A    C        0      0        2 
   2   chr2_40886523     AAsi    T    A        0      0        2 
   2   chr2_40886523     AKia    T    A        0      0        2 
   2   chr2_40886523     AOna    T    A        0      0        2 
   2   chr2_40886523     ASom    T    A        0      0        2 
   2   chr2_40886523     HCab    T    A        1      2        2 
   2   chr2_40886523     HPrz    T    A        1      2        2 
   2   chr2_40886523     ZBoe    T    A        0      0        2 
   2   chr2_40886523     ZGre    T    A        0      0        2 
   2   chr2_40886523     ZHar    T    A        0      0        2 
   2   chr2_40886523   Sample    T    A        1      2        2 
   2   chr2_40896665     AAsi    A    G        0      0        2 
   2   chr2_40896665     AKia    A    G        1      2        2 
   2   chr2_40896665     AOna    A    G        1      2        2 
   2   chr2_40896665     ASom    A    G        0      0        2 
   2   chr2_40896665     HCab    A    G        0      0        2 
   2   chr2_40896665     HPrz    A    G        0      0        2 
   2   chr2_40896665     ZBoe    A    G        0      0        2 
   2   chr2_40896665     ZGre    A    G        0      0        2 
   2   chr2_40896665     ZHar    A    G        0      0        2 
   2   chr2_40896665   Sample    A    G        0      0        2 
   2   chr2_40901201     AAsi    C    T        0      0        2 
   2   chr2_40901201     AKia    C    T        0      0        2 
   2   chr2_40901201     AOna    C    T        0      0        2 
   2   chr2_40901201     ASom    C    T        0      0        2 
   2   chr2_40901201     HCab    C    T        1      2        2 
   2   chr2_40901201     HPrz    C    T        1      2        2 
   2   chr2_40901201     ZBoe    C    T        0      0        2 
   2   chr2_40901201     ZGre    C    T        0      0        2 
   2   chr2_40901201     ZHar    C    T        0      0        2 
   2   chr2_40901201   Sample    C    T        1      2        2 
   2   chr2_40909136     AAsi    T    G        1      2        2 
   2   chr2_40909136     AKia    T    G        0      0        2 
   2   chr2_40909136     AOna    T    G        0      0        2 
   2   chr2_40909136     ASom    T    G        1      2        2 
   2   chr2_40909136     HCab    T    G        0      0        2 
   2   chr2_40909136     HPrz    T    G        0      0        2 
   2   chr2_40909136     ZBoe    T    G        0      0        2 
   2   chr2_40909136     ZGre    T    G        0      0        2 
   2   chr2_40909136     ZHar    T    G        0      0        2 
   2   chr2_40909136   Sample    T    G        0      0        2 
   2   chr2_40911403     AAsi    C    T        0      0        2 
   2   chr2_40911403     AKia    C    T        0      0        2 
   2   chr2_40911403     AOna    C    T        0      0        2 
   2   chr2_40911403     ASom    C    T        0      0        2 
   2   chr2_40911403     HCab    C    T        0      0        2 
   2   chr2_40911403     HPrz    C    T        0      0        2 
   2   chr2_40911403     ZBoe    C    T        0      0        2 
   2   chr2_40911403     ZGre    C    T        0      0        2 
   2   chr2_40911403     ZHar    C    T        1      2        2 
   2   chr2_40911403   Sample    C    T        0      0        2 
   2   chr2_40926035     AAsi    C    T        0      0        2 
   2   chr2_40926035     AKia    C    T        0      0        2 
   2   chr2_40926035     AOna    C    T        0      0        2 
   2   chr2_40926035     ASom    C    T        0      0        2 
   2   chr2_40926035     HCab    C    T        1      2        2 
   2   chr2_40926035     HPrz    C    T        1      2        2 
   2   chr2_40926035     ZBoe    C    T        0      0        2 
   2   chr2_40926035     ZGre    C    T        0      0        2 
   2   chr2_40926035     ZHar    C    T        0      0        2 
   2   chr2_40926035   Sample    C    T        1      2        2 
   2   chr2_40928105     AAsi    C    T        0      0        2 
   2   chr2_40928105     AKia    C    T        0      0        2 
   2   chr2_40928105     AOna    C    T        0      0        2 
   2   chr2_40928105     ASom    C    T        0      0        2 
   2   chr2_40928105     HCab    C    T        1      2        2 
   2   chr2_40928105     HPrz    C    T        1      2        2 
   2   chr2_40928105     ZBoe    C    T        0      0        2 
   2   chr2_40928105     ZGre    C    T        0      0        2 
   2   chr2_40928105     ZHar    C    T        0      0        2 
   2   chr2_40928105   Sample    C    T        1      2        2 
   2   chr2_40939193     AAsi    A    G        0      0        2 
   2   chr2_40939193     AKia    A    G        0      0        2 
   2   chr2_40939193     AOna    A    G        0      0        2 
   2   chr2_40939193     ASom    A    G        0      0        2 
   2   chr2_40939193     HCab    A    G        0      0        2 
   2   chr2_40939193     HPrz    A    G        0      0        2 
   2   chr2_40939193     ZBoe    A    G        0      0        2 
   2   chr2_40939193     ZGre    A    G        1      2        2 
   2   chr2_40939193     ZHar    A    G        0      0        2 
   2   chr2_40939193   Sample    A    G        0      0        2 
   2   chr2_40939412     AAsi    A    G        0      0        2 
   2   chr2_40939412     AKia    A    G        0      0        2 
   2   chr2_40939412     AOna    A    G      0.5      1        2 
   2   chr2_40939412     ASom    A    G        0      0        2 
   2   chr2_40939412     HCab    A    G        0      0        2 
   2   chr2_40939412     HPrz    A    G        0      0        2 
   2   chr2_40939412     ZBoe    A    G        0      0        2 
   2   chr2_40939412     ZGre    A    G        0      0        2 
   2   chr2_40939412     ZHar    A    G        0      0        2 
   2   chr2_40939412   Sample    A    G        0      0        2 
   2   chr2_40941317     AAsi    T    C        0      0        2 
   2   chr2_40941317     AKia    T    C        0      0        2 
   2   chr2_40941317     AOna    T    C        0      0        2 
   2   chr2_40941317     ASom    T    C        0      0        2 
   2   chr2_40941317     HCab    T    C        0      0        2 
   2   chr2_40941317     HPrz    T    C        0      0        2 
   2   chr2_40941317     ZBoe    T    C        0      0        2 
   2   chr2_40941317     ZGre    T    C        1      2        2 
   2   chr2_40941317     ZHar    T    C        0      0        2 
   2   chr2_40941317   Sample    T    C        0      0        2 
   2   chr2_40942407     AAsi    T    C        0      0        2 
   2   chr2_40942407     AKia    T    C        0      0        2 
   2   chr2_40942407     AOna    T    C        0      0        2 
   2   chr2_40942407     ASom    T    C        0      0        2 
   2   chr2_40942407     HCab    T    C        1      2        2 
   2   chr2_40942407     HPrz    T    C        1      2        2 
   2   chr2_40942407     ZBoe    T    C        0      0        2 
   2   chr2_40942407     ZGre    T    C        0      0        2 
   2   chr2_40942407     ZHar    T    C        0      0        2 
   2   chr2_40942407   Sample    T    C        1      2        2 
   2   chr2_40942587     AAsi    A    G        0      0        2 
   2   chr2_40942587     AKia    A    G        0      0        2 
   2   chr2_40942587     AOna    A    G        0      0        2 
   2   chr2_40942587     ASom    A    G        0      0        2 
   2   chr2_40942587     HCab    A    G        0      0        2 
   2   chr2_40942587     HPrz    A    G        0      0        2 
   2   chr2_40942587     ZBoe    A    G      0.5      1        2 
   2   chr2_40942587     ZGre    A    G        0      0        2 
   2   chr2_40942587     ZHar    A    G        0      0        2 
   2   chr2_40942587   Sample    A    G        0      0        2 
   2   chr2_40945990     AAsi    T    C        0      0        2 
   2   chr2_40945990     AKia    T    C        0      0        2 
   2   chr2_40945990     AOna    T    C        0      0        2 
   2   chr2_40945990     ASom    T    C        0      0        2 
   2   chr2_40945990     HCab    T    C        1      2        2 
   2   chr2_40945990     HPrz    T    C        0      0        2 
   2   chr2_40945990     ZBoe    T    C        0      0        2 
   2   chr2_40945990     ZGre    T    C        0      0        2 
   2   chr2_40945990     ZHar    T    C        0      0        2 
   2   chr2_40945990   Sample    T    C        0      0        2 
   2   chr2_40949735     AAsi    A    G        0      0        2 
   2   chr2_40949735     AKia    A    G        0      0        2 
   2   chr2_40949735     AOna    A    G        0      0        2 
   2   chr2_40949735     ASom    A    G        0      0        2 
   2   chr2_40949735     HCab    A    G        1      2        2 
   2   chr2_40949735     HPrz    A    G        1      2        2 
   2   chr2_40949735     ZBoe    A    G        0      0        2 
   2   chr2_40949735     ZGre    A    G        0      0        2 
   2   chr2_40949735     ZHar    A    G        0      0        2 
   2   chr2_40949735   Sample    A    G        1      2        2 
   2   chr2_40949748     AAsi    C    G        0      0        2 
   2   chr2_40949748     AKia    C    G        1      2        2 
   2   chr2_40949748     AOna    C    G        1      2        2 
   2   chr2_40949748     ASom    C    G        0      0        2 
   2   chr2_40949748     HCab    C    G        0      0        2 
   2   chr2_40949748     HPrz    C    G        0      0        2 
   2   chr2_40949748     ZBoe    C    G        1      2        2 
   2   chr2_40949748     ZGre    C    G        1      2        2 
   2   chr2_40949748     ZHar    C    G        0      0        2 
   2   chr2_40949748   Sample    C    G        0      0        2 
   2   chr2_40961062     AAsi    G    A        1      2        2 
   2   chr2_40961062     AKia    G    A        1      2        2 
   2   chr2_40961062     AOna    G    A        1      2        2 
   2   chr2_40961062     ASom    G    A        1      2        2 
   2   chr2_40961062     HCab    G    A        0      0        2 
   2   chr2_40961062     HPrz    G    A        0      0        2 
   2   chr2_40961062     ZBoe    G    A        0      0        2 
   2   chr2_40961062     ZGre    G    A        0      0        2 
   2   chr2_40961062     ZHar    G    A        0      0        2 
   2   chr2_40961062   Sample    G    A        0      0        2 
   2   chr2_40991787     AAsi    T    C        0      0        2 
   2   chr2_40991787     AKia    T    C        0      0        2 
   2   chr2_40991787     AOna    T    C        0      0        2 
   2   chr2_40991787     ASom    T    C        0      0        2 
   2   chr2_40991787     HCab    T    C        1      2        2 
   2   chr2_40991787     HPrz    T    C        1      2        2 
   2   chr2_40991787     ZBoe    T    C        0      0        2 
   2   chr2_40991787     ZGre    T    C        0      0        2 
   2   chr2_40991787     ZHar    T    C        0      0        2 
   2   chr2_40991787   Sample    T    C        1      2        2 
   2   chr2_40993287     AAsi    G    T        0      0        2 
   2   chr2_40993287     AKia    G    T        0      0        2 
   2   chr2_40993287     AOna    G    T      0.5      1        2 
   2   chr2_40993287     ASom    G    T        0      0        2 
   2   chr2_40993287     HCab    G    T        0      0        2 
   2   chr2_40993287     HPrz    G    T        0      0        2 
   2   chr2_40993287     ZBoe    G    T        0      0        2 
   2   chr2_40993287     ZGre    G    T        0      0        2 
   2   chr2_40993287     ZHar    G    T        0      0        2 
   2   chr2_40993287   Sample    G    T        0      0        2 
   2   chr2_40993447     AAsi    T    G        0      0        2 
   2   chr2_40993447     AKia    T    G        1      2        2 
   2   chr2_40993447     AOna    T    G        1      2        2 
   2   chr2_40993447     ASom    T    G        0      0        2 
   2   chr2_40993447     HCab    T    G        0      0        2 
   2   chr2_40993447     HPrz    T    G        0      0        2 
   2   chr2_40993447     ZBoe    T    G        0      0        2 
   2   chr2_40993447     ZGre    T    G        0      0        2 
   2   chr2_40993447     ZHar    T    G        0      0        2 
   2   chr2_40993447   Sample    T    G        0      0        2 
   2   chr2_40994691     AAsi    T    C        1      2        2 
   2   chr2_40994691     AKia    T    C        0      0        2 
   2   chr2_40994691     AOna    T    C        0      0        2 
   2   chr2_40994691     ASom    T    C        1      2        2 
   2   chr2_40994691     HCab    T    C        0      0        2 
   2   chr2_40994691     HPrz    T    C        0      0        2 
   2   chr2_40994691     ZBoe    T    C        0      0        2 
   2   chr2_40994691     ZGre    T    C        0      0        2 
   2   chr2_40994691     ZHar    T    C        0      0        2 
   2   chr2_40994691   Sample    T    C        0      0        2 
   2   chr2_40995591     AAsi    A    G        0      0        2 
   2   chr2_40995591     AKia    A    G        0      0        2 
   2   chr2_40995591     AOna    A    G        0      0        2 
   2   chr2_40995591     ASom    A    G        0      0        2 
   2   chr2_40995591     HCab    A    G        1      2        2 
   2   chr2_40995591     HPrz    A    G        1      2        2 
   2   chr2_40995591     ZBoe    A    G        0      0        2 
   2   chr2_40995591     ZGre    A    G        0      0        2 
   2   chr2_40995591     ZHar    A    G        0      0        2 
   2   chr2_40995591   Sample    A    G        1      2        2 
   2   chr2_41004089     AAsi    C    A        0      0        2 
   2   chr2_41004089     AKia    C    A        0      0        2 
   2   chr2_41004089     AOna    C    A        0      0        2 
   2   chr2_41004089     ASom    C    A        0      0        2 
   2   chr2_41004089     HCab    C    A        1      2        2 
   2   chr2_41004089     HPrz    C    A        1      2        2 
   2   chr2_41004089     ZBoe    C    A        0      0        2 
   2   chr2_41004089     ZGre    C    A        0      0        2 
   2   chr2_41004089     ZHar    C    A        0      0        2 
   2   chr2_41004089   Sample    C    A        1      2        2 
   2   chr2_41005734     AAsi    C    T        0      0        2 
   2   chr2_41005734     AKia    C    T        0      0        2 
   2   chr2_41005734     AOna    C    T        0      0        2 
   2   chr2_41005734     ASom    C    T        0      0        2 
   2   chr2_41005734     HCab    C    T        1      2        2 
   2   chr2_41005734     HPrz    C    T        1      2        2 
   2   chr2_41005734     ZBoe    C    T        0      0        2 
   2   chr2_41005734     ZGre    C    T        0      0        2 
   2   chr2_41005734     ZHar    C    T        0      0        2 
   2   chr2_41005734   Sample    C    T        1      2        2 
   2   chr2_41006129     AAsi    A    G        0      0        2 
   2   chr2_41006129     AKia    A    G        0      0        2 
   2   chr2_41006129     AOna    A    G        0      0        2 
   2   chr2_41006129     ASom    A    G        0      0        2 
   2   chr2_41006129     HCab    A    G        1      2        2 
   2   chr2_41006129     HPrz    A    G        1      2        2 
   2   chr2_41006129     ZBoe    A    G        0      0        2 
   2   chr2_41006129     ZGre    A    G        0      0        2 
   2   chr2_41006129     ZHar    A    G        0      0        2 
   2   chr2_41006129   Sample    A    G        1      2        2 
   2   chr2_41007864     AAsi    C    G        0      0        2 
   2   chr2_41007864     AKia    C    G        0      0        2 
   2   chr2_41007864     AOna    C    G        0      0        2 
   2   chr2_41007864     ASom    C    G        0      0        2 
   2   chr2_41007864     HCab    C    G        1      2        2 
   2   chr2_41007864     HPrz    C    G        1      2        2 
   2   chr2_41007864     ZBoe    C    G        0      0        2 
   2   chr2_41007864     ZGre    C    G        0      0        2 
   2   chr2_41007864     ZHar    C    G        0      0        2 
   2   chr2_41007864   Sample    C    G        1      2        2 
   2   chr2_41036288     AAsi    T    C        0      0        2 
   2   chr2_41036288     AKia    T    C        0      0        2 
   2   chr2_41036288     AOna    T    C        0      0        2 
   2   chr2_41036288     ASom    T    C        0      0        2 
   2   chr2_41036288     HCab    T    C        1      2        2 
   2   chr2_41036288     HPrz    T    C        1      2        2 
   2   chr2_41036288     ZBoe    T    C        0      0        2 
   2   chr2_41036288     ZGre    T    C        0      0        2 
   2   chr2_41036288     ZHar    T    C        0      0        2 
   2   chr2_41036288   Sample    T    C        1      2        2 
   2   chr2_41037937     AAsi    C    G        0      0        2 
   2   chr2_41037937     AKia    C    G        1      2        2 
   2   chr2_41037937     AOna    C    G        1      2        2 
   2   chr2_41037937     ASom    C    G        0      0        2 
   2   chr2_41037937     HCab    C    G        0      0        2 
   2   chr2_41037937     HPrz    C    G        0      0        2 
   2   chr2_41037937     ZBoe    C    G        0      0        2 
   2   chr2_41037937     ZGre    C    G        0      0        2 
   2   chr2_41037937     ZHar    C    G        0      0        2 
   2   chr2_41037937   Sample    C    G        0      0        2 
   2   chr2_41046052     AAsi    C    G        0      0        2 
   2   chr2_41046052     AKia    C    G        0      0        2 
   2   chr2_41046052     AOna    C    G        0      0        2 
   2   chr2_41046052     ASom    C    G        0      0        2 
   2   chr2_41046052     HCab    C    G        1      2        2 
   2   chr2_41046052     HPrz    C    G        1      2        2 
   2   chr2_41046052     ZBoe    C    G        0      0        2 
   2   chr2_41046052     ZGre    C    G        0      0        2 
   2   chr2_41046052     ZHar    C    G        0      0        2 
   2   chr2_41046052   Sample    C    G        1      2        2 
   2   chr2_41068851     AAsi    A    C        0      0        2 
   2   chr2_41068851     AKia    A    C        1      2        2 
   2   chr2_41068851     AOna    A    C        1      2        2 
   2   chr2_41068851     ASom    A    C        0      0        2 
   2   chr2_41068851     HCab    A    C        0      0        2 
   2   chr2_41068851     HPrz    A    C        0      0        2 
   2   chr2_41068851     ZBoe    A    C        0      0        2 
   2   chr2_41068851     ZGre    A    C        0      0        2 
   2   chr2_41068851     ZHar    A    C        0      0        2 
   2   chr2_41068851   Sample    A    C        0      0        2 
   2   chr2_41074691     AAsi    T    C        0      0        2 
   2   chr2_41074691     AKia    T    C        0      0        2 
   2   chr2_41074691     AOna    T    C        0      0        2 
   2   chr2_41074691     ASom    T    C        0      0        2 
   2   chr2_41074691     HCab    T    C        0      0        2 
   2   chr2_41074691     HPrz    T    C        0      0        2 
   2   chr2_41074691     ZBoe    T    C      0.5      1        2 
   2   chr2_41074691     ZGre    T    C        0      0        2 
   2   chr2_41074691     ZHar    T    C        0      0        2 
   2   chr2_41074691   Sample    T    C        0      0        2 
   2   chr2_41086231     AAsi    A    G        0      0        2 
   2   chr2_41086231     AKia    A    G        0      0        2 
   2   chr2_41086231     AOna    A    G        0      0        2 
   2   chr2_41086231     ASom    A    G        0      0        2 
   2   chr2_41086231     HCab    A    G        0      0        2 
   2   chr2_41086231     HPrz    A    G        0      0        2 
   2   chr2_41086231     ZBoe    A    G        0      0        2 
   2   chr2_41086231     ZGre    A    G        0      0        2 
   2   chr2_41086231     ZHar    A    G        1      2        2 
   2   chr2_41086231   Sample    A    G        0      0        2 
   2   chr2_41093666     AAsi    C    T        0      0        2 
   2   chr2_41093666     AKia    C    T        0      0        2 
   2   chr2_41093666     AOna    C    T        0      0        2 
   2   chr2_41093666     ASom    C    T        0      0        2 
   2   chr2_41093666     HCab    C    T        1      2        2 
   2   chr2_41093666     HPrz    C    T        1      2        2 
   2   chr2_41093666     ZBoe    C    T        0      0        2 
   2   chr2_41093666     ZGre    C    T        0      0        2 
   2   chr2_41093666     ZHar    C    T        0      0        2 
   2   chr2_41093666   Sample    C    T        1      2        2 
   2   chr2_41099288     AAsi    T    A        0      0        2 
   2   chr2_41099288     AKia    T    A        0      0        2 
   2   chr2_41099288     AOna    T    A        0      0        2 
   2   chr2_41099288     ASom    T    A        0      0        2 
   2   chr2_41099288     HCab    T    A        0      0        2 
   2   chr2_41099288     HPrz    T    A        0      0        2 
   2   chr2_41099288     ZBoe    T    A      0.5      1        2 
   2   chr2_41099288     ZGre    T    A        0      0        2 
   2   chr2_41099288     ZHar    T    A        0      0        2 
   2   chr2_41099288   Sample    T    A        0      0        2 
   2   chr2_41103723     AAsi    A    G        0      0        2 
   2   chr2_41103723     AKia    A    G        1      2        2 
   2   chr2_41103723     AOna    A    G        1      2        2 
   2   chr2_41103723     ASom    A    G        0      0        2 
   2   chr2_41103723     HCab    A    G        0      0        2 
   2   chr2_41103723     HPrz    A    G        0      0        2 
   2   chr2_41103723     ZBoe    A    G        0      0        2 
   2   chr2_41103723     ZGre    A    G        0      0        2 
   2   chr2_41103723     ZHar    A    G        0      0        2 
   2   chr2_41103723   Sample    A    G        0      0        2 
   2   chr2_41103969     AAsi    G    A        0      0        2 
   2   chr2_41103969     AKia    G    A        0      0        2 
   2   chr2_41103969     AOna    G    A        0      0        2 
   2   chr2_41103969     ASom    G    A        0      0        2 
   2   chr2_41103969     HCab    G    A        1      2        2 
   2   chr2_41103969     HPrz    G    A        0      0        2 
   2   chr2_41103969     ZBoe    G    A        0      0        2 
   2   chr2_41103969     ZGre    G    A        0      0        2 
   2   chr2_41103969     ZHar    G    A        0      0        2 
   2   chr2_41103969   Sample    G    A        0      0        2 
   2   chr2_41106169     AAsi    A    G        0      0        2 
   2   chr2_41106169     AKia    A    G        0      0        2 
   2   chr2_41106169     AOna    A    G        0      0        2 
   2   chr2_41106169     ASom    A    G        0      0        2 
   2   chr2_41106169     HCab    A    G        0      0        2 
   2   chr2_41106169     HPrz    A    G        0      0        2 
   2   chr2_41106169     ZBoe    A    G        0      0        2 
   2   chr2_41106169     ZGre    A    G        1      2        2 
   2   chr2_41106169     ZHar    A    G        0      0        2 
   2   chr2_41106169   Sample    A    G        0      0        2 
   2   chr2_41109042     AAsi    G    A        0      0        2 
   2   chr2_41109042     AKia    G    A        0      0        2 
   2   chr2_41109042     AOna    G    A        0      0        2 
   2   chr2_41109042     ASom    G    A      0.5      1        2 
   2   chr2_41109042     HCab    G    A        0      0        2 
   2   chr2_41109042     HPrz    G    A        0      0        2 
   2   chr2_41109042     ZBoe    G    A        0      0        2 
   2   chr2_41109042     ZGre    G    A        0      0        2 
   2   chr2_41109042     ZHar    G    A        0      0        2 
   2   chr2_41109042   Sample    G    A        0      0        2 
   2   chr2_41115111     AAsi    C    A        0      0        2 
   2   chr2_41115111     AKia    C    A        0      0        2 
   2   chr2_41115111     AOna    C    A      0.5      1        2 
   2   chr2_41115111     ASom    C    A        0      0        2 
   2   chr2_41115111     HCab    C    A        0      0        2 
   2   chr2_41115111     HPrz    C    A        0      0        2 
   2   chr2_41115111     ZBoe    C    A        0      0        2 
   2   chr2_41115111     ZGre    C    A        0      0        2 
   2   chr2_41115111     ZHar    C    A        0      0        2 
   2   chr2_41115111   Sample    C    A        0      0        2 
   2   chr2_41126929     AAsi    T    C        1      2        2 
   2   chr2_41126929     AKia    T    C        0      0        2 
   2   chr2_41126929     AOna    T    C        0      0        2 
   2   chr2_41126929     ASom    T    C        0      0        2 
   2   chr2_41126929     HCab    T    C        0      0        2 
   2   chr2_41126929     HPrz    T    C        0      0        2 
   2   chr2_41126929     ZBoe    T    C        0      0        2 
   2   chr2_41126929     ZGre    T    C        0      0        2 
   2   chr2_41126929     ZHar    T    C        0      0        2 
   2   chr2_41126929   Sample    T    C        0      0        2 
   2   chr2_41127173     AAsi    A    G        0      0        2 
   2   chr2_41127173     AKia    A    G        0      0        2 
   2   chr2_41127173     AOna    A    G      0.5      1        2 
   2   chr2_41127173     ASom    A    G        0      0        2 
   2   chr2_41127173     HCab    A    G        0      0        2 
   2   chr2_41127173     HPrz    A    G        0      0        2 
   2   chr2_41127173     ZBoe    A    G        0      0        2 
   2   chr2_41127173     ZGre    A    G        0      0        2 
   2   chr2_41127173     ZHar    A    G        0      0        2 
   2   chr2_41127173   Sample    A    G        0      0        2 
   2   chr2_41130212     AAsi    T    G        0      0        2 
   2   chr2_41130212     AKia    T    G        0      0        2 
   2   chr2_41130212     AOna    T    G        0      0        2 
   2   chr2_41130212     ASom    T    G        0      0        2 
   2   chr2_41130212     HCab    T    G        1      2        2 
   2   chr2_41130212     HPrz    T    G        1      2        2 
   2   chr2_41130212     ZBoe    T    G        0      0        2 
   2   chr2_41130212     ZGre    T    G        0      0        2 
   2   chr2_41130212     ZHar    T    G        0      0        2 
   2   chr2_41130212   Sample    T    G        1      2        2 
   2   chr2_41136951     AAsi    C    T        1      2        2 
   2   chr2_41136951     AKia    C    T        0      0        2 
   2   chr2_41136951     AOna    C    T        0      0        2 
   2   chr2_41136951     ASom    C    T        1      2        2 
   2   chr2_41136951     HCab    C    T        0      0        2 
   2   chr2_41136951     HPrz    C    T        0      0        2 
   2   chr2_41136951     ZBoe    C    T        0      0        2 
   2   chr2_41136951     ZGre    C    T        0      0        2 
   2   chr2_41136951     ZHar    C    T        0      0        2 
   2   chr2_41136951   Sample    C    T        0      0        2 
   2   chr2_41138302     AAsi    C    T        0      0        2 
   2   chr2_41138302     AKia    C    T        0      0        2 
   2   chr2_41138302     AOna    C    T        0      0        2 
   2   chr2_41138302     ASom    C    T        0      0        2 
   2   chr2_41138302     HCab    C    T        0      0        2 
   2   chr2_41138302     HPrz    C    T        0      0        2 
   2   chr2_41138302     ZBoe    C    T      0.5      1        2 
   2   chr2_41138302     ZGre    C    T        0      0        2 
   2   chr2_41138302     ZHar    C    T        0      0        2 
   2   chr2_41138302   Sample    C    T        0      0        2 
   2   chr2_41140722     AAsi    T    C        1      2        2 
   2   chr2_41140722     AKia    T    C        0      0        2 
   2   chr2_41140722     AOna    T    C        0      0        2 
   2   chr2_41140722     ASom    T    C        1      2        2 
   2   chr2_41140722     HCab    T    C        0      0        2 
   2   chr2_41140722     HPrz    T    C        0      0        2 
   2   chr2_41140722     ZBoe    T    C        0      0        2 
   2   chr2_41140722     ZGre    T    C        0      0        2 
   2   chr2_41140722     ZHar    T    C        0      0        2 
   2   chr2_41140722   Sample    T    C        0      0        2 
   2   chr2_41144837     AAsi    G    T        0      0        2 
   2   chr2_41144837     AKia    G    T        0      0        2 
   2   chr2_41144837     AOna    G    T        0      0        2 
   2   chr2_41144837     ASom    G    T        0      0        2 
   2   chr2_41144837     HCab    G    T        0      0        2 
   2   chr2_41144837     HPrz    G    T        0      0        2 
   2   chr2_41144837     ZBoe    G    T        0      0        2 
   2   chr2_41144837     ZGre    G    T        0      0        2 
   2   chr2_41144837     ZHar    G    T        1      2        2 
   2   chr2_41144837   Sample    G    T        0      0        2 
   2   chr2_41146013     AAsi    C    T        0      0        2 
   2   chr2_41146013     AKia    C    T        0      0        2 
   2   chr2_41146013     AOna    C    T        0      0        2 
   2   chr2_41146013     ASom    C    T        0      0        2 
   2   chr2_41146013     HCab    C    T        0      0        2 
   2   chr2_41146013     HPrz    C    T        0      0        2 
   2   chr2_41146013     ZBoe    C    T        0      0        2 
   2   chr2_41146013     ZGre    C    T        0      0        2 
   2   chr2_41146013     ZHar    C    T      0.5      1        2 
   2   chr2_41146013   Sample    C    T        0      0        2 
   2   chr2_41152211     AAsi    A    G        0      0        2 
   2   chr2_41152211     AKia    A    G        1      2        2 
   2   chr2_41152211     AOna    A    G        1      2        2 
   2   chr2_41152211     ASom    A    G        0      0        2 
   2   chr2_41152211     HCab    A    G        0      0        2 
   2   chr2_41152211     HPrz    A    G        0      0        2 
   2   chr2_41152211     ZBoe    A    G        0      0        2 
   2   chr2_41152211     ZGre    A    G        0      0        2 
   2   chr2_41152211     ZHar    A    G        0      0        2 
   2   chr2_41152211   Sample    A    G        0      0        2 
   2   chr2_41154249     AAsi    T    C        0      0        2 
   2   chr2_41154249     AKia    T    C        0      0        2 
   2   chr2_41154249     AOna    T    C        0      0        2 
   2   chr2_41154249     ASom    T    C        0      0        2 
   2   chr2_41154249     HCab    T    C        1      2        2 
   2   chr2_41154249     HPrz    T    C        1      2        2 
   2   chr2_41154249     ZBoe    T    C        0      0        2 
   2   chr2_41154249     ZGre    T    C        0      0        2 
   2   chr2_41154249     ZHar    T    C        0      0        2 
   2   chr2_41154249   Sample    T    C        1      2        2 
   2   chr2_41157726     AAsi    T    A        0      0        2 
   2   chr2_41157726     AKia    T    A        0      0        2 
   2   chr2_41157726     AOna    T    A        0      0        2 
   2   chr2_41157726     ASom    T    A        0      0        2 
   2   chr2_41157726     HCab    T    A        1      2        2 
   2   chr2_41157726     HPrz    T    A        1      2        2 
   2   chr2_41157726     ZBoe    T    A        0      0        2 
   2   chr2_41157726     ZGre    T    A        0      0        2 
   2   chr2_41157726     ZHar    T    A        0      0        2 
   2   chr2_41157726   Sample    T    A        1      2        2 
   2   chr2_41161971     AAsi    C    G        0      0        2 
   2   chr2_41161971     AKia    C    G      0.5      1        2 
   2   chr2_41161971     AOna    C    G        0      0        2 
   2   chr2_41161971     ASom    C    G        0      0        2 
   2   chr2_41161971     HCab    C    G        0      0        2 
   2   chr2_41161971     HPrz    C    G        0      0        2 
   2   chr2_41161971     ZBoe    C    G        0      0        2 
   2   chr2_41161971     ZGre    C    G        0      0        2 
   2   chr2_41161971     ZHar    C    G        0      0        2 
   2   chr2_41161971   Sample    C    G        0      0        2 
   2   chr2_41165450     AAsi    C    T        0      0        2 
   2   chr2_41165450     AKia    C    T        0      0        2 
   2   chr2_41165450     AOna    C    T        0      0        2 
   2   chr2_41165450     ASom    C    T        0      0        2 
   2   chr2_41165450     HCab    C    T        1      2        2 
   2   chr2_41165450     HPrz    C    T        1      2        2 
   2   chr2_41165450     ZBoe    C    T        0      0        2 
   2   chr2_41165450     ZGre    C    T        0      0        2 
   2   chr2_41165450     ZHar    C    T        0      0        2 
   2   chr2_41165450   Sample    C    T        1      2        2 
   2   chr2_41175095     AAsi    T    C        0      0        2 
   2   chr2_41175095     AKia    T    C        0      0        2 
   2   chr2_41175095     AOna    T    C        0      0        2 
   2   chr2_41175095     ASom    T    C        0      0        2 
   2   chr2_41175095     HCab    T    C        0      0        2 
   2   chr2_41175095     HPrz    T    C        0      0        2 
   2   chr2_41175095     ZBoe    T    C      0.5      1        2 
   2   chr2_41175095     ZGre    T    C        0      0        2 
   2   chr2_41175095     ZHar    T    C        0      0        2 
   2   chr2_41175095   Sample    T    C        0      0        2 
   2   chr2_41182623     AAsi    A    G        0      0        2 
   2   chr2_41182623     AKia    A    G        1      2        2 
   2   chr2_41182623     AOna    A    G      0.5      1        2 
   2   chr2_41182623     ASom    A    G        0      0        2 
   2   chr2_41182623     HCab    A    G        0      0        2 
   2   chr2_41182623     HPrz    A    G        0      0        2 
   2   chr2_41182623     ZBoe    A    G        0      0        2 
   2   chr2_41182623     ZGre    A    G        0      0        2 
   2   chr2_41182623     ZHar    A    G        0      0        2 
   2   chr2_41182623   Sample    A    G        0      0        2 
   2   chr2_41185806     AAsi    T    C        0      0        2 
   2   chr2_41185806     AKia    T    C        0      0        2 
   2   chr2_41185806     AOna    T    C      0.5      1        2 
   2   chr2_41185806     ASom    T    C        0      0        2 
   2   chr2_41185806     HCab    T    C        0      0        2 
   2   chr2_41185806     HPrz    T    C        0      0        2 
   2   chr2_41185806     ZBoe    T    C        0      0        2 
   2   chr2_41185806     ZGre    T    C        0      0        2 
   2   chr2_41185806     ZHar    T    C        0      0        2 
   2   chr2_41185806   Sample    T    C        0      0        2 
   2   chr2_41192607     AAsi    C    T        0      0        2 
   2   chr2_41192607     AKia    C    T        0      0        2 
   2   chr2_41192607     AOna    C    T        0      0        2 
   2   chr2_41192607     ASom    C    T      0.5      1        2 
   2   chr2_41192607     HCab    C    T        0      0        2 
   2   chr2_41192607     HPrz    C    T        0      0        2 
   2   chr2_41192607     ZBoe    C    T        0      0        2 
   2   chr2_41192607     ZGre    C    T        0      0        2 
   2   chr2_41192607     ZHar    C    T        0      0        2 
   2   chr2_41192607   Sample    C    T        0      0        2 
   2   chr2_41195320     AAsi    T    C        0      0        2 
   2   chr2_41195320     AKia    T    C        0      0        2 
   2   chr2_41195320     AOna    T    C        0      0        2 
   2   chr2_41195320     ASom    T    C        0      0        2 
   2   chr2_41195320     HCab    T    C        0      0        2 
   2   chr2_41195320     HPrz    T    C        0      0        2 
   2   chr2_41195320     ZBoe    T    C      0.5      1        2 
   2   chr2_41195320     ZGre    T    C        0      0        2 
   2   chr2_41195320     ZHar    T    C        0      0        2 
   2   chr2_41195320   Sample    T    C        0      0        2 
   2   chr2_41203533     AAsi    C    T        0      0        2 
   2   chr2_41203533     AKia    C    T        0      0        2 
   2   chr2_41203533     AOna    C    T      0.5      1        2 
   2   chr2_41203533     ASom    C    T        0      0        2 
   2   chr2_41203533     HCab    C    T        0      0        2 
   2   chr2_41203533     HPrz    C    T        0      0        2 
   2   chr2_41203533     ZBoe    C    T        0      0        2 
   2   chr2_41203533     ZGre    C    T        0      0        2 
   2   chr2_41203533     ZHar    C    T        0      0        2 
   2   chr2_41203533   Sample    C    T        0      0        2 
   2   chr2_41204949     AAsi    A    C        0      0        2 
   2   chr2_41204949     AKia    A    C        0      0        2 
   2   chr2_41204949     AOna    A    C        0      0        2 
   2   chr2_41204949     ASom    A    C        0      0        2 
   2   chr2_41204949     HCab    A    C        1      2        2 
   2   chr2_41204949     HPrz    A    C        1      2        2 
   2   chr2_41204949     ZBoe    A    C        0      0        2 
   2   chr2_41204949     ZGre    A    C        0      0        2 
   2   chr2_41204949     ZHar    A    C        0      0        2 
   2   chr2_41204949   Sample    A    C        1      2        2 
   2   chr2_41205807     AAsi    A    G        0      0        2 
   2   chr2_41205807     AKia    A    G        0      0        2 
   2   chr2_41205807     AOna    A    G        0      0        2 
   2   chr2_41205807     ASom    A    G        0      0        2 
   2   chr2_41205807     HCab    A    G        0      0        2 
   2   chr2_41205807     HPrz    A    G        0      0        2 
   2   chr2_41205807     ZBoe    A    G        0      0        2 
   2   chr2_41205807     ZGre    A    G        1      2        2 
   2   chr2_41205807     ZHar    A    G        0      0        2 
   2   chr2_41205807   Sample    A    G        0      0        2 
   2   chr2_41210859     AAsi    C    T        0      0        2 
   2   chr2_41210859     AKia    C    T        0      0        2 
   2   chr2_41210859     AOna    C    T        0      0        2 
   2   chr2_41210859     ASom    C    T        0      0        2 
   2   chr2_41210859     HCab    C    T        1      2        2 
   2   chr2_41210859     HPrz    C    T        1      2        2 
   2   chr2_41210859     ZBoe    C    T        0      0        2 
   2   chr2_41210859     ZGre    C    T        0      0        2 
   2   chr2_41210859     ZHar    C    T        0      0        2 
   2   chr2_41210859   Sample    C    T        1      2        2 
   2   chr2_41212568     AAsi    A    G        0      0        2 
   2   chr2_41212568     AKia    A    G        0      0        2 
   2   chr2_41212568     AOna    A    G        0      0        2 
   2   chr2_41212568     ASom    A    G        0      0        2 
   2   chr2_41212568     HCab    A    G        0      0        2 
   2   chr2_41212568     HPrz    A    G        0      0        2 
   2   chr2_41212568     ZBoe    A    G        1      2        2 
   2   chr2_41212568     ZGre    A    G        1      2        2 
   2   chr2_41212568     ZHar    A    G        1      2        2 
   2   chr2_41212568   Sample    A    G        0      0        2 
   2   chr2_41219184     AAsi    G    A        0      0        2 
   2   chr2_41219184     AKia    G    A        0      0        2 
   2   chr2_41219184     AOna    G    A        0      0        2 
   2   chr2_41219184     ASom    G    A        0      0        2 
   2   chr2_41219184     HCab    G    A        0      0        2 
   2   chr2_41219184     HPrz    G    A        0      0        2 
   2   chr2_41219184     ZBoe    G    A      0.5      1        2 
   2   chr2_41219184     ZGre    G    A        0      0        2 
   2   chr2_41219184     ZHar    G    A        0      0        2 
   2   chr2_41219184   Sample    G    A        0      0        2 
   2   chr2_41224921     AAsi    A    G        0      0        2 
   2   chr2_41224921     AKia    A    G        0      0        2 
   2   chr2_41224921     AOna    A    G        0      0        2 
   2   chr2_41224921     ASom    A    G      0.5      1        2 
   2   chr2_41224921     HCab    A    G        0      0        2 
   2   chr2_41224921     HPrz    A    G        0      0        2 
   2   chr2_41224921     ZBoe    A    G        0      0        2 
   2   chr2_41224921     ZGre    A    G        0      0        2 
   2   chr2_41224921     ZHar    A    G        0      0        2 
   2   chr2_41224921   Sample    A    G        0      0        2 
   2   chr2_41231805     AAsi    T    C        0      0        2 
   2   chr2_41231805     AKia    T    C        0      0        2 
   2   chr2_41231805     AOna    T    C        0      0        2 
   2   chr2_41231805     ASom    T    C      0.5      1        2 
   2   chr2_41231805     HCab    T    C        0      0        2 
   2   chr2_41231805     HPrz    T    C        0      0        2 
   2   chr2_41231805     ZBoe    T    C        0      0        2 
   2   chr2_41231805     ZGre    T    C        0      0        2 
   2   chr2_41231805     ZHar    T    C        0      0        2 
   2   chr2_41231805   Sample    T    C        0      0        2 
   2   chr2_41234144     AAsi    A    G        0      0        2 
   2   chr2_41234144     AKia    A    G        1      2        2 
   2   chr2_41234144     AOna    A    G        1      2        2 
   2   chr2_41234144     ASom    A    G        0      0        2 
   2   chr2_41234144     HCab    A    G        0      0        2 
   2   chr2_41234144     HPrz    A    G        0      0        2 
   2   chr2_41234144     ZBoe    A    G        0      0        2 
   2   chr2_41234144     ZGre    A    G        0      0        2 
   2   chr2_41234144     ZHar    A    G        0      0        2 
   2   chr2_41234144   Sample    A    G        0      0        2 
   2   chr2_41239346     AAsi    G    A        0      0        2 
   2   chr2_41239346     AKia    G    A        0      0        2 
   2   chr2_41239346     AOna    G    A        0      0        2 
   2   chr2_41239346     ASom    G    A        0      0        2 
   2   chr2_41239346     HCab    G    A        1      2        2 
   2   chr2_41239346     HPrz    G    A        1      2        2 
   2   chr2_41239346     ZBoe    G    A        0      0        2 
   2   chr2_41239346     ZGre    G    A        0      0        2 
   2   chr2_41239346     ZHar    G    A        0      0        2 
   2   chr2_41239346   Sample    G    A        1      2        2 
   2   chr2_41240124     AAsi    T    C        0      0        2 
   2   chr2_41240124     AKia    T    C        0      0        2 
   2   chr2_41240124     AOna    T    C        0      0        2 
   2   chr2_41240124     ASom    T    C        0      0        2 
   2   chr2_41240124     HCab    T    C        0      0        2 
   2   chr2_41240124     HPrz    T    C        0      0        2 
   2   chr2_41240124     ZBoe    T    C        1      2        2 
   2   chr2_41240124     ZGre    T    C        1      2        2 
   2   chr2_41240124     ZHar    T    C        1      2        2 
   2   chr2_41240124   Sample    T    C        0      0        2 
   2   chr2_41245701     AAsi    T    C        0      0        2 
   2   chr2_41245701     AKia    T    C        0      0        2 
   2   chr2_41245701     AOna    T    C        0      0        2 
   2   chr2_41245701     ASom    T    C      0.5      1        2 
   2   chr2_41245701     HCab    T    C        0      0        2 
   2   chr2_41245701     HPrz    T    C        0      0        2 
   2   chr2_41245701     ZBoe    T    C        0      0        2 
   2   chr2_41245701     ZGre    T    C        0      0        2 
   2   chr2_41245701     ZHar    T    C        0      0        2 
   2   chr2_41245701   Sample    T    C        0      0        2 
   2   chr2_41248335     AAsi    G    C        1      2        2 
   2   chr2_41248335     AKia    G    C        0      0        2 
   2   chr2_41248335     AOna    G    C        0      0        2 
   2   chr2_41248335     ASom    G    C        1      2        2 
   2   chr2_41248335     HCab    G    C        1      2        2 
   2   chr2_41248335     HPrz    G    C        1      2        2 
   2   chr2_41248335     ZBoe    G    C        0      0        2 
   2   chr2_41248335     ZGre    G    C        0      0        2 
   2   chr2_41248335     ZHar    G    C        0      0        2 
   2   chr2_41248335   Sample    G    C        1      2        2 
   2   chr2_41249976     AAsi    T    C        1      2        2 
   2   chr2_41249976     AKia    T    C        0      0        2 
   2   chr2_41249976     AOna    T    C        0      0        2 
   2   chr2_41249976     ASom    T    C        1      2        2 
   2   chr2_41249976     HCab    T    C        0      0        2 
   2   chr2_41249976     HPrz    T    C        0      0        2 
   2   chr2_41249976     ZBoe    T    C        0      0        2 
   2   chr2_41249976     ZGre    T    C        0      0        2 
   2   chr2_41249976     ZHar    T    C        0      0        2 
   2   chr2_41249976   Sample    T    C        0      0        2 
   2   chr2_41269894     AAsi    A    G        0      0        2 
   2   chr2_41269894     AKia    A    G        0      0        2 
   2   chr2_41269894     AOna    A    G        0      0        2 
   2   chr2_41269894     ASom    A    G        0      0        2 
   2   chr2_41269894     HCab    A    G        0      0        2 
   2   chr2_41269894     HPrz    A    G        0      0        2 
   2   chr2_41269894     ZBoe    A    G        0      0        2 
   2   chr2_41269894     ZGre    A    G        0      0        2 
   2   chr2_41269894     ZHar    A    G        1      2        2 
   2   chr2_41269894   Sample    A    G        0      0        2 
   2   chr2_41276250     AAsi    T    C        0      0        2 
   2   chr2_41276250     AKia    T    C        0      0        2 
   2   chr2_41276250     AOna    T    C      0.5      1        2 
   2   chr2_41276250     ASom    T    C        0      0        2 
   2   chr2_41276250     HCab    T    C        0      0        2 
   2   chr2_41276250     HPrz    T    C        0      0        2 
   2   chr2_41276250     ZBoe    T    C        0      0        2 
   2   chr2_41276250     ZGre    T    C        0      0        2 
   2   chr2_41276250     ZHar    T    C        0      0        2 
   2   chr2_41276250   Sample    T    C        0      0        2 
   2   chr2_41276385     AAsi    A    G        0      0        2 
   2   chr2_41276385     AKia    A    G        0      0        2 
   2   chr2_41276385     AOna    A    G        0      0        2 
   2   chr2_41276385     ASom    A    G        0      0        2 
   2   chr2_41276385     HCab    A    G        1      2        2 
   2   chr2_41276385     HPrz    A    G        1      2        2 
   2   chr2_41276385     ZBoe    A    G        0      0        2 
   2   chr2_41276385     ZGre    A    G        0      0        2 
   2   chr2_41276385     ZHar    A    G        0      0        2 
   2   chr2_41276385   Sample    A    G        1      2        2 
   2   chr2_41281899     AAsi    A    G        0      0        2 
   2   chr2_41281899     AKia    A    G        0      0        2 
   2   chr2_41281899     AOna    A    G        0      0        2 
   2   chr2_41281899     ASom    A    G        0      0        2 
   2   chr2_41281899     HCab    A    G        0      0        2 
   2   chr2_41281899     HPrz    A    G        0      0        2 
   2   chr2_41281899     ZBoe    A    G        0      0        2 
   2   chr2_41281899     ZGre    A    G        0      0        2 
   2   chr2_41281899     ZHar    A    G      0.5      1        2 
   2   chr2_41281899   Sample    A    G        0      0        2 
   2   chr2_41283542     AAsi    T    C        0      0        2 
   2   chr2_41283542     AKia    T    C        0      0        2 
   2   chr2_41283542     AOna    T    C      0.5      1        2 
   2   chr2_41283542     ASom    T    C        0      0        2 
   2   chr2_41283542     HCab    T    C        0      0        2 
   2   chr2_41283542     HPrz    T    C        0      0        2 
   2   chr2_41283542     ZBoe    T    C        0      0        2 
   2   chr2_41283542     ZGre    T    C        0      0        2 
   2   chr2_41283542     ZHar    T    C        0      0        2 
   2   chr2_41283542   Sample    T    C        0      0        2 
   2   chr2_41286617     AAsi    G    T        0      0        2 
   2   chr2_41286617     AKia    G    T        0      0        2 
   2   chr2_41286617     AOna    G    T        0      0        2 
   2   chr2_41286617     ASom    G    T        0      0        2 
   2   chr2_41286617     HCab    G    T        1      2        2 
   2   chr2_41286617     HPrz    G    T        1      2        2 
   2   chr2_41286617     ZBoe    G    T        0      0        2 
   2   chr2_41286617     ZGre    G    T        0      0        2 
   2   chr2_41286617     ZHar    G    T        0      0        2 
   2   chr2_41286617   Sample    G    T        1      2        2 
   2   chr2_41286933     AAsi    T    C        0      0        2 
   2   chr2_41286933     AKia    T    C        0      0        2 
   2   chr2_41286933     AOna    T    C        0      0        2 
   2   chr2_41286933     ASom    T    C        0      0        2 
   2   chr2_41286933     HCab    T    C        0      0        2 
   2   chr2_41286933     HPrz    T    C        0      0        2 
   2   chr2_41286933     ZBoe    T    C        1      2        2 
   2   chr2_41286933     ZGre    T    C        0      0        2 
   2   chr2_41286933     ZHar    T    C        0      0        2 
   2   chr2_41286933   Sample    T    C        0      0        2 
   2   chr2_41287164     AAsi    C    T        0      0        2 
   2   chr2_41287164     AKia    C    T        0      0        2 
   2   chr2_41287164     AOna    C    T        0      0        2 
   2   chr2_41287164     ASom    C    T        0      0        2 
   2   chr2_41287164     HCab    C    T        1      2        2 
   2   chr2_41287164     HPrz    C    T        1      2        2 
   2   chr2_41287164     ZBoe    C    T        0      0        2 
   2   chr2_41287164     ZGre    C    T        0      0        2 
   2   chr2_41287164     ZHar    C    T        0      0        2 
   2   chr2_41287164   Sample    C    T        1      2        2 
   2   chr2_41287402     AAsi    T    G        0      0        2 
   2   chr2_41287402     AKia    T    G        0      0        2 
   2   chr2_41287402     AOna    T    G        0      0        2 
   2   chr2_41287402     ASom    T    G        0      0        2 
   2   chr2_41287402     HCab    T    G        0      0        2 
   2   chr2_41287402     HPrz    T    G      0.5      1        2 
   2   chr2_41287402     ZBoe    T    G        0      0        2 
   2   chr2_41287402     ZGre    T    G        0      0        2 
   2   chr2_41287402     ZHar    T    G        0      0        2 
   2   chr2_41287402   Sample    T    G        1      2        2 
   2   chr2_41289993     AAsi    T    A        0      0        2 
   2   chr2_41289993     AKia    T    A        0      0        2 
   2   chr2_41289993     AOna    T    A        0      0        2 
   2   chr2_41289993     ASom    T    A        0      0        2 
   2   chr2_41289993     HCab    T    A        1      2        2 
   2   chr2_41289993     HPrz    T    A        1      2        2 
   2   chr2_41289993     ZBoe    T    A        0      0        2 
   2   chr2_41289993     ZGre    T    A        0      0        2 
   2   chr2_41289993     ZHar    T    A        0      0        2 
   2   chr2_41289993   Sample    T    A        1      2        2 
   2   chr2_41291553     AAsi    T    C        1      2        2 
   2   chr2_41291553     AKia    T    C        0      0        2 
   2   chr2_41291553     AOna    T    C        0      0        2 
   2   chr2_41291553     ASom    T    C        1      2        2 
   2   chr2_41291553     HCab    T    C        0      0        2 
   2   chr2_41291553     HPrz    T    C        0      0        2 
   2   chr2_41291553     ZBoe    T    C        0      0        2 
   2   chr2_41291553     ZGre    T    C        0      0        2 
   2   chr2_41291553     ZHar    T    C        0      0        2 
   2   chr2_41291553   Sample    T    C        0      0        2 
   2   chr2_41292694     AAsi    A    G        0      0        2 
   2   chr2_41292694     AKia    A    G        0      0        2 
   2   chr2_41292694     AOna    A    G        0      0        2 
   2   chr2_41292694     ASom    A    G        0      0        2 
   2   chr2_41292694     HCab    A    G        1      2        2 
   2   chr2_41292694     HPrz    A    G        1      2        2 
   2   chr2_41292694     ZBoe    A    G        0      0        2 
   2   chr2_41292694     ZGre    A    G        0      0        2 
   2   chr2_41292694     ZHar    A    G        0      0        2 
   2   chr2_41292694   Sample    A    G        1      2        2 
   2   chr2_41296485     AAsi    A    G        0      0        2 
   2   chr2_41296485     AKia    A    G        1      2        2 
   2   chr2_41296485     AOna    A    G        1      2        2 
   2   chr2_41296485     ASom    A    G        0      0        2 
   2   chr2_41296485     HCab    A    G        0      0        2 
   2   chr2_41296485     HPrz    A    G        0      0        2 
   2   chr2_41296485     ZBoe    A    G        0      0        2 
   2   chr2_41296485     ZGre    A    G        0      0        2 
   2   chr2_41296485     ZHar    A    G        0      0        2 
   2   chr2_41296485   Sample    A    G        0      0        2 
   2   chr2_41299720     AAsi    T    C        0      0        2 
   2   chr2_41299720     AKia    T    C        0      0        2 
   2   chr2_41299720     AOna    T    C        0      0        2 
   2   chr2_41299720     ASom    T    C      0.5      1        2 
   2   chr2_41299720     HCab    T    C        1      2        2 
   2   chr2_41299720     HPrz    T    C        1      2        2 
   2   chr2_41299720     ZBoe    T    C        0      0        2 
   2   chr2_41299720     ZGre    T    C        0      0        2 
   2   chr2_41299720     ZHar    T    C        0      0        2 
   2   chr2_41299720   Sample    T    C        1      2        2 
   2   chr2_41305177     AAsi    C    G        0      0        2 
   2   chr2_41305177     AKia    C    G        0      0        2 
   2   chr2_41305177     AOna    C    G        0      0        2 
   2   chr2_41305177     ASom    C    G        0      0        2 
   2   chr2_41305177     HCab    C    G        0      0        2 
   2   chr2_41305177     HPrz    C    G        0      0        2 
   2   chr2_41305177     ZBoe    C    G        0      0        2 
   2   chr2_41305177     ZGre    C    G        0      0        2 
   2   chr2_41305177     ZHar    C    G        1      2        2 
   2   chr2_41305177   Sample    C    G        0      0        2 
   2   chr2_41324762     AAsi    C    T        0      0        2 
   2   chr2_41324762     AKia    C    T        0      0        2 
   2   chr2_41324762     AOna    C    T        0      0        2 
   2   chr2_41324762     ASom    C    T        0      0        2 
   2   chr2_41324762     HCab    C    T        1      2        2 
   2   chr2_41324762     HPrz    C    T        1      2        2 
   2   chr2_41324762     ZBoe    C    T        0      0        2 
   2   chr2_41324762     ZGre    C    T        0      0        2 
   2   chr2_41324762     ZHar    C    T        0      0        2 
   2   chr2_41324762   Sample    C    T        1      2        2 
   2   chr2_41326963     AAsi    T    C        0      0        2 
   2   chr2_41326963     AKia    T    C      0.5      1        2 
   2   chr2_41326963     AOna    T    C        0      0        2 
   2   chr2_41326963     ASom    T    C        0      0        2 
   2   chr2_41326963     HCab    T    C        0      0        2 
   2   chr2_41326963     HPrz    T    C        0      0        2 
   2   chr2_41326963     ZBoe    T    C        0      0        2 
   2   chr2_41326963     ZGre    T    C        0      0        2 
   2   chr2_41326963     ZHar    T    C        0      0        2 
   2   chr2_41326963   Sample    T    C        0      0        2 
   2   chr2_41331257     AAsi    C    T        0      0        2 
   2   chr2_41331257     AKia    C    T        1      2        2 
   2   chr2_41331257     AOna    C    T        1      2        2 
   2   chr2_41331257     ASom    C    T        0      0        2 
   2   chr2_41331257     HCab    C    T        0      0        2 
   2   chr2_41331257     HPrz    C    T        0      0        2 
   2   chr2_41331257     ZBoe    C    T        0      0        2 
   2   chr2_41331257     ZGre    C    T        0      0        2 
   2   chr2_41331257     ZHar    C    T        0      0        2 
   2   chr2_41331257   Sample    C    T        0      0        2 
   2   chr2_41333623     AAsi    C    T        0      0        2 
   2   chr2_41333623     AKia    C    T        0      0        2 
   2   chr2_41333623     AOna    C    T        0      0        2 
   2   chr2_41333623     ASom    C    T        0      0        2 
   2   chr2_41333623     HCab    C    T        0      0        2 
   2   chr2_41333623     HPrz    C    T        0      0        2 
   2   chr2_41333623     ZBoe    C    T      0.5      1        2 
   2   chr2_41333623     ZGre    C    T        0      0        2 
   2   chr2_41333623     ZHar    C    T        0      0        2 
   2   chr2_41333623   Sample    C    T        0      0        2 
   2   chr2_41333985     AAsi    A    T        0      0        2 
   2   chr2_41333985     AKia    A    T        0      0        2 
   2   chr2_41333985     AOna    A    T        0      0        2 
   2   chr2_41333985     ASom    A    T        0      0        2 
   2   chr2_41333985     HCab    A    T        0      0        2 
   2   chr2_41333985     HPrz    A    T        0      0        2 
   2   chr2_41333985     ZBoe    A    T        0      0        2 
   2   chr2_41333985     ZGre    A    T        0      0        2 
   2   chr2_41333985     ZHar    A    T        1      2        2 
   2   chr2_41333985   Sample    A    T        0      0        2 
   2   chr2_41340323     AAsi    G    A        0      0        2 
   2   chr2_41340323     AKia    G    A        0      0        2 
   2   chr2_41340323     AOna    G    A        0      0        2 
   2   chr2_41340323     ASom    G    A        0      0        2 
   2   chr2_41340323     HCab    G    A        0      0        2 
   2   chr2_41340323     HPrz    G    A      0.5      1        2 
   2   chr2_41340323     ZBoe    G    A        0      0        2 
   2   chr2_41340323     ZGre    G    A        0      0        2 
   2   chr2_41340323     ZHar    G    A        0      0        2 
   2   chr2_41340323   Sample    G    A        0      0        2 
   2   chr2_41344468     AAsi    A    G        0      0        2 
   2   chr2_41344468     AKia    A    G        0      0        2 
   2   chr2_41344468     AOna    A    G        0      0        2 
   2   chr2_41344468     ASom    A    G        0      0        2 
   2   chr2_41344468     HCab    A    G        1      2        2 
   2   chr2_41344468     HPrz    A    G        1      2        2 
   2   chr2_41344468     ZBoe    A    G        0      0        2 
   2   chr2_41344468     ZGre    A    G        0      0        2 
   2   chr2_41344468     ZHar    A    G        0      0        2 
   2   chr2_41344468   Sample    A    G        1      2        2 
   2   chr2_41346339     AAsi    A    G        0      0        2 
   2   chr2_41346339     AKia    A    G        0      0        2 
   2   chr2_41346339     AOna    A    G        0      0        2 
   2   chr2_41346339     ASom    A    G      0.5      1        2 
   2   chr2_41346339     HCab    A    G        0      0        2 
   2   chr2_41346339     HPrz    A    G        0      0        2 
   2   chr2_41346339     ZBoe    A    G        0      0        2 
   2   chr2_41346339     ZGre    A    G        0      0        2 
   2   chr2_41346339     ZHar    A    G        0      0        2 
   2   chr2_41346339   Sample    A    G        0      0        2 
   2   chr2_41350405     AAsi    T    G        0      0        2 
   2   chr2_41350405     AKia    T    G        0      0        2 
   2   chr2_41350405     AOna    T    G        0      0        2 
   2   chr2_41350405     ASom    T    G        0      0        2 
   2   chr2_41350405     HCab    T    G        1      2        2 
   2   chr2_41350405     HPrz    T    G        1      2        2 
   2   chr2_41350405     ZBoe    T    G        0      0        2 
   2   chr2_41350405     ZGre    T    G        0      0        2 
   2   chr2_41350405     ZHar    T    G        0      0        2 
   2   chr2_41350405   Sample    T    G        1      2        2 
   2   chr2_41362891     AAsi    G    A        0      0        2 
   2   chr2_41362891     AKia    G    A        0      0        2 
   2   chr2_41362891     AOna    G    A        0      0        2 
   2   chr2_41362891     ASom    G    A        0      0        2 
   2   chr2_41362891     HCab    G    A        0      0        2 
   2   chr2_41362891     HPrz    G    A        0      0        2 
   2   chr2_41362891     ZBoe    G    A        0      0        2 
   2   chr2_41362891     ZGre    G    A        0      0        2 
   2   chr2_41362891     ZHar    G    A      0.5      1        2 
   2   chr2_41362891   Sample    G    A        0      0        2 
   2   chr2_41365449     AAsi    G    A        0      0        2 
   2   chr2_41365449     AKia    G    A        0      0        2 
   2   chr2_41365449     AOna    G    A        0      0        2 
   2   chr2_41365449     ASom    G    A        0      0        2 
   2   chr2_41365449     HCab    G    A        1      2        2 
   2   chr2_41365449     HPrz    G    A        1      2        2 
   2   chr2_41365449     ZBoe    G    A        0      0        2 
   2   chr2_41365449     ZGre    G    A        0      0        2 
   2   chr2_41365449     ZHar    G    A        0      0        2 
   2   chr2_41365449   Sample    G    A        1      2        2 
   2   chr2_41367398     AAsi    C    G        0      0        2 
   2   chr2_41367398     AKia    C    G        0      0        2 
   2   chr2_41367398     AOna    C    G        0      0        2 
   2   chr2_41367398     ASom    C    G        0      0        2 
   2   chr2_41367398     HCab    C    G        0      0        2 
   2   chr2_41367398     HPrz    C    G        0      0        2 
   2   chr2_41367398     ZBoe    C    G        1      2        2 
   2   chr2_41367398     ZGre    C    G        1      2        2 
   2   chr2_41367398     ZHar    C    G        1      2        2 
   2   chr2_41367398   Sample    C    G        0      0        2 
   2   chr2_41374205     AAsi    T    C        0      0        2 
   2   chr2_41374205     AKia    T    C        0      0        2 
   2   chr2_41374205     AOna    T    C        0      0        2 
   2   chr2_41374205     ASom    T    C        0      0        2 
   2   chr2_41374205     HCab    T    C        1      2        2 
   2   chr2_41374205     HPrz    T    C        1      2        2 
   2   chr2_41374205     ZBoe    T    C        0      0        2 
   2   chr2_41374205     ZGre    T    C        0      0        2 
   2   chr2_41374205     ZHar    T    C        0      0        2 
   2   chr2_41374205   Sample    T    C        1      2        2 
   2   chr2_41374414     AAsi    T    C        0      0        2 
   2   chr2_41374414     AKia    T    C        0      0        2 
   2   chr2_41374414     AOna    T    C        0      0        2 
   2   chr2_41374414     ASom    T    C        0      0        2 
   2   chr2_41374414     HCab    T    C        1      2        2 
   2   chr2_41374414     HPrz    T    C        0      0        2 
   2   chr2_41374414     ZBoe    T    C        0      0        2 
   2   chr2_41374414     ZGre    T    C        0      0        2 
   2   chr2_41374414     ZHar    T    C        0      0        2 
   2   chr2_41374414   Sample    T    C        0      0        2 
   2   chr2_41376225     AAsi    A    G        0      0        2 
   2   chr2_41376225     AKia    A    G        0      0        2 
   2   chr2_41376225     AOna    A    G        0      0        2 
   2   chr2_41376225     ASom    A    G        0      0        2 
   2   chr2_41376225     HCab    A    G        0      0        2 
   2   chr2_41376225     HPrz    A    G        0      0        2 
   2   chr2_41376225     ZBoe    A    G        0      0        2 
   2   chr2_41376225     ZGre    A    G      0.5      1        2 
   2   chr2_41376225     ZHar    A    G        0      0        2 
   2   chr2_41376225   Sample    A    G        0      0        2 
   2   chr2_41381118     AAsi    G    A        0      0        2 
   2   chr2_41381118     AKia    G    A        0      0        2 
   2   chr2_41381118     AOna    G    A        0      0        2 
   2   chr2_41381118     ASom    G    A        0      0        2 
   2   chr2_41381118     HCab    G    A        1      2        2 
   2   chr2_41381118     HPrz    G    A        1      2        2 
   2   chr2_41381118     ZBoe    G    A        0      0        2 
   2   chr2_41381118     ZGre    G    A        0      0        2 
   2   chr2_41381118     ZHar    G    A        0      0        2 
   2   chr2_41381118   Sample    G    A        1      2        2 
   2   chr2_41385691     AAsi    C    G        0      0        2 
   2   chr2_41385691     AKia    C    G      0.5      1        2 
   2   chr2_41385691     AOna    C    G        0      0        2 
   2   chr2_41385691     ASom    C    G        0      0        2 
   2   chr2_41385691     HCab    C    G        0      0        2 
   2   chr2_41385691     HPrz    C    G        0      0        2 
   2   chr2_41385691     ZBoe    C    G        0      0        2 
   2   chr2_41385691     ZGre    C    G        0      0        2 
   2   chr2_41385691     ZHar    C    G        0      0        2 
   2   chr2_41385691   Sample    C    G        0      0        2 
   2   chr2_41397173     AAsi    T    C        0      0        2 
   2   chr2_41397173     AKia    T    C        0      0        2 
   2   chr2_41397173     AOna    T    C        0      0        2 
   2   chr2_41397173     ASom    T    C        0      0        2 
   2   chr2_41397173     HCab    T    C        1      2        2 
   2   chr2_41397173     HPrz    T    C        1      2        2 
   2   chr2_41397173     ZBoe    T    C        0      0        2 
   2   chr2_41397173     ZGre    T    C        0      0        2 
   2   chr2_41397173     ZHar    T    C        0      0        2 
   2   chr2_41397173   Sample    T    C        1      2        2 
   2   chr2_41401102     AAsi    T    A        0      0        2 
   2   chr2_41401102     AKia    T    A      0.5      1        2 
   2   chr2_41401102     AOna    T    A        0      0        2 
   2   chr2_41401102     ASom    T    A        0      0        2 
   2   chr2_41401102     HCab    T    A        0      0        2 
   2   chr2_41401102     HPrz    T    A        0      0        2 
   2   chr2_41401102     ZBoe    T    A        0      0        2 
   2   chr2_41401102     ZGre    T    A        0      0        2 
   2   chr2_41401102     ZHar    T    A        0      0        2 
   2   chr2_41401102   Sample    T    A        0      0        2 
   2   chr2_41401209     AAsi    C    T        0      0        2 
   2   chr2_41401209     AKia    C    T        0      0        2 
   2   chr2_41401209     AOna    C    T        0      0        2 
   2   chr2_41401209     ASom    C    T        0      0        2 
   2   chr2_41401209     HCab    C    T        0      0        2 
   2   chr2_41401209     HPrz    C    T      0.5      1        2 
   2   chr2_41401209     ZBoe    C    T        0      0        2 
   2   chr2_41401209     ZGre    C    T        0      0        2 
   2   chr2_41401209     ZHar    C    T        0      0        2 
   2   chr2_41401209   Sample    C    T        0      0        2 
   2   chr2_41405242     AAsi    G    C        0      0        2 
   2   chr2_41405242     AKia    G    C        1      2        2 
   2   chr2_41405242     AOna    G    C        0      0        2 
   2   chr2_41405242     ASom    G    C        0      0        2 
   2   chr2_41405242     HCab    G    C        0      0        2 
   2   chr2_41405242     HPrz    G    C        0      0        2 
   2   chr2_41405242     ZBoe    G    C        0      0        2 
   2   chr2_41405242     ZGre    G    C        0      0        2 
   2   chr2_41405242     ZHar    G    C        0      0        2 
   2   chr2_41405242   Sample    G    C        0      0        2 
   2   chr2_41407955     AAsi    T    C        0      0        2 
   2   chr2_41407955     AKia    T    C        0      0        2 
   2   chr2_41407955     AOna    T    C        0      0        2 
   2   chr2_41407955     ASom    T    C        0      0        2 
   2   chr2_41407955     HCab    T    C        0      0        2 
   2   chr2_41407955     HPrz    T    C        0      0        2 
   2   chr2_41407955     ZBoe    T    C      0.5      1        2 
   2   chr2_41407955     ZGre    T    C        0      0        2 
   2   chr2_41407955     ZHar    T    C        0      0        2 
   2   chr2_41407955   Sample    T    C        0      0        2 
   2   chr2_41412125     AAsi    A    G        0      0        2 
   2   chr2_41412125     AKia    A    G        0      0        2 
   2   chr2_41412125     AOna    A    G        0      0        2 
   2   chr2_41412125     ASom    A    G        0      0        2 
   2   chr2_41412125     HCab    A    G        1      2        2 
   2   chr2_41412125     HPrz    A    G        1      2        2 
   2   chr2_41412125     ZBoe    A    G        0      0        2 
   2   chr2_41412125     ZGre    A    G        0      0        2 
   2   chr2_41412125     ZHar    A    G        0      0        2 
   2   chr2_41412125   Sample    A    G        1      2        2 
   2   chr2_41421716     AAsi    T    C        0      0        2 
   2   chr2_41421716     AKia    T    C        1      2        2 
   2   chr2_41421716     AOna    T    C        1      2        2 
   2   chr2_41421716     ASom    T    C        0      0        2 
   2   chr2_41421716     HCab    T    C        0      0        2 
   2   chr2_41421716     HPrz    T    C        0      0        2 
   2   chr2_41421716     ZBoe    T    C        0      0        2 
   2   chr2_41421716     ZGre    T    C        0      0        2 
   2   chr2_41421716     ZHar    T    C        0      0        2 
   2   chr2_41421716   Sample    T    C        0      0        2 
   2   chr2_41423401     AAsi    A    G        0      0        2 
   2   chr2_41423401     AKia    A    G        0      0        2 
   2   chr2_41423401     AOna    A    G        0      0        2 
   2   chr2_41423401     ASom    A    G        0      0        2 
   2   chr2_41423401     HCab    A    G        0      0        2 
   2   chr2_41423401     HPrz    A    G        0      0        2 
   2   chr2_41423401     ZBoe    A    G      0.5      1        2 
   2   chr2_41423401     ZGre    A    G        0      0        2 
   2   chr2_41423401     ZHar    A    G        0      0        2 
   2   chr2_41423401   Sample    A    G        0      0        2 
   2   chr2_41425722     AAsi    T    C        1      2        2 
   2   chr2_41425722     AKia    T    C        0      0        2 
   2   chr2_41425722     AOna    T    C        0      0        2 
   2   chr2_41425722     ASom    T    C        1      2        2 
   2   chr2_41425722     HCab    T    C        0      0        2 
   2   chr2_41425722     HPrz    T    C        0      0        2 
   2   chr2_41425722     ZBoe    T    C        0      0        2 
   2   chr2_41425722     ZGre    T    C        0      0        2 
   2   chr2_41425722     ZHar    T    C        0      0        2 
   2   chr2_41425722   Sample    T    C        0      0        2 
   2   chr2_41430872     AAsi    A    G        0      0        2 
   2   chr2_41430872     AKia    A    G        0      0        2 
   2   chr2_41430872     AOna    A    G        0      0        2 
   2   chr2_41430872     ASom    A    G      0.5      1        2 
   2   chr2_41430872     HCab    A    G        0      0        2 
   2   chr2_41430872     HPrz    A    G        0      0        2 
   2   chr2_41430872     ZBoe    A    G        0      0        2 
   2   chr2_41430872     ZGre    A    G        0      0        2 
   2   chr2_41430872     ZHar    A    G        0      0        2 
   2   chr2_41430872   Sample    A    G        0      0        2 
   2   chr2_41434190     AAsi    T    C      0.5      1        2 
   2   chr2_41434190     AKia    T    C        0      0        2 
   2   chr2_41434190     AOna    T    C        0      0        2 
   2   chr2_41434190     ASom    T    C        0      0        2 
   2   chr2_41434190     HCab    T    C        0      0        2 
   2   chr2_41434190     HPrz    T    C        0      0        2 
   2   chr2_41434190     ZBoe    T    C        0      0        2 
   2   chr2_41434190     ZGre    T    C        0      0        2 
   2   chr2_41434190     ZHar    T    C        0      0        2 
   2   chr2_41434190   Sample    T    C        0      0        2 
   2   chr2_41439162     AAsi    T    C        1      2        2 
   2   chr2_41439162     AKia    T    C        0      0        2 
   2   chr2_41439162     AOna    T    C        0      0        2 
   2   chr2_41439162     ASom    T    C        1      2        2 
   2   chr2_41439162     HCab    T    C        0      0        2 
   2   chr2_41439162     HPrz    T    C        0      0        2 
   2   chr2_41439162     ZBoe    T    C        0      0        2 
   2   chr2_41439162     ZGre    T    C        0      0        2 
   2   chr2_41439162     ZHar    T    C        0      0        2 
   2   chr2_41439162   Sample    T    C        0      0        2 
   2   chr2_41451172     AAsi    C    T        0      0        2 
   2   chr2_41451172     AKia    C    T        0      0        2 
   2   chr2_41451172     AOna    C    T        0      0        2 
   2   chr2_41451172     ASom    C    T      0.5      1        2 
   2   chr2_41451172     HCab    C    T        0      0        2 
   2   chr2_41451172     HPrz    C    T        0      0        2 
   2   chr2_41451172     ZBoe    C    T        0      0        2 
   2   chr2_41451172     ZGre    C    T        0      0        2 
   2   chr2_41451172     ZHar    C    T        0      0        2 
   2   chr2_41451172   Sample    C    T        0      0        2 
   2   chr2_41452124     AAsi    A    G        1      2        2 
   2   chr2_41452124     AKia    A    G        0      0        2 
   2   chr2_41452124     AOna    A    G        0      0        2 
   2   chr2_41452124     ASom    A    G        1      2        2 
   2   chr2_41452124     HCab    A    G        0      0        2 
   2   chr2_41452124     HPrz    A    G        1      2        2 
   2   chr2_41452124     ZBoe    A    G      0.5      1        2 
   2   chr2_41452124     ZGre    A    G        0      0        2 
   2   chr2_41452124     ZHar    A    G        0      0        2 
   2   chr2_41452124   Sample    A    G        1      2        2 
   2   chr2_41453125     AAsi    G    C        0      0        2 
   2   chr2_41453125     AKia    G    C        1      2        2 
   2   chr2_41453125     AOna    G    C        1      2        2 
   2   chr2_41453125     ASom    G    C        0      0        2 
   2   chr2_41453125     HCab    G    C        0      0        2 
   2   chr2_41453125     HPrz    G    C        0      0        2 
   2   chr2_41453125     ZBoe    G    C      0.5      1        2 
   2   chr2_41453125     ZGre    G    C        1      2        2 
   2   chr2_41453125     ZHar    G    C        1      2        2 
   2   chr2_41453125   Sample    G    C        0      0        2 
   2   chr2_41453174     AAsi    G    A        0      0        2 
   2   chr2_41453174     AKia    G    A        0      0        2 
   2   chr2_41453174     AOna    G    A        0      0        2 
   2   chr2_41453174     ASom    G    A        0      0        2 
   2   chr2_41453174     HCab    G    A        1      2        2 
   2   chr2_41453174     HPrz    G    A        1      2        2 
   2   chr2_41453174     ZBoe    G    A        0      0        2 
   2   chr2_41453174     ZGre    G    A        0      0        2 
   2   chr2_41453174     ZHar    G    A        0      0        2 
   2   chr2_41453174   Sample    G    A        1      2        2 
   2   chr2_41457327     AAsi    G    C        0      0        2 
   2   chr2_41457327     AKia    G    C        0      0        2 
   2   chr2_41457327     AOna    G    C        0      0        2 
   2   chr2_41457327     ASom    G    C        0      0        2 
   2   chr2_41457327     HCab    G    C        0      0        2 
   2   chr2_41457327     HPrz    G    C        0      0        2 
   2   chr2_41457327     ZBoe    G    C      0.5      1        2 
   2   chr2_41457327     ZGre    G    C        0      0        2 
   2   chr2_41457327     ZHar    G    C        1      2        2 
   2   chr2_41457327   Sample    G    C        0      0        2 
   2   chr2_41466919     AAsi    C    G        0      0        2 
   2   chr2_41466919     AKia    C    G        1      2        2 
   2   chr2_41466919     AOna    C    G      0.5      1        2 
   2   chr2_41466919     ASom    C    G        0      0        2 
   2   chr2_41466919     HCab    C    G        0      0        2 
   2   chr2_41466919     HPrz    C    G        0      0        2 
   2   chr2_41466919     ZBoe    C    G        0      0        2 
   2   chr2_41466919     ZGre    C    G        0      0        2 
   2   chr2_41466919     ZHar    C    G        0      0        2 
   2   chr2_41466919   Sample    C    G        0      0        2 
   2   chr2_41475219     AAsi    A    G        0      0        2 
   2   chr2_41475219     AKia    A    G        0      0        2 
   2   chr2_41475219     AOna    A    G        0      0        2 
   2   chr2_41475219     ASom    A    G        0      0        2 
   2   chr2_41475219     HCab    A    G        1      2        2 
   2   chr2_41475219     HPrz    A    G        1      2        2 
   2   chr2_41475219     ZBoe    A    G        0      0        2 
   2   chr2_41475219     ZGre    A    G        0      0        2 
   2   chr2_41475219     ZHar    A    G        0      0        2 
   2   chr2_41475219   Sample    A    G        1      2        2 
   2   chr2_41477160     AAsi    G    A        0      0        2 
   2   chr2_41477160     AKia    G    A        0      0        2 
   2   chr2_41477160     AOna    G    A        0      0        2 
   2   chr2_41477160     ASom    G    A        0      0        2 
   2   chr2_41477160     HCab    G    A        1      2        2 
   2   chr2_41477160     HPrz    G    A        1      2        2 
   2   chr2_41477160     ZBoe    G    A        0      0        2 
   2   chr2_41477160     ZGre    G    A        0      0        2 
   2   chr2_41477160     ZHar    G    A        0      0        2 
   2   chr2_41477160   Sample    G    A        1      2        2 
   2   chr2_41488022     AAsi    A    G        0      0        2 
   2   chr2_41488022     AKia    A    G        0      0        2 
   2   chr2_41488022     AOna    A    G        0      0        2 
   2   chr2_41488022     ASom    A    G        0      0        2 
   2   chr2_41488022     HCab    A    G        0      0        2 
   2   chr2_41488022     HPrz    A    G      0.5      1        2 
   2   chr2_41488022     ZBoe    A    G        0      0        2 
   2   chr2_41488022     ZGre    A    G        0      0        2 
   2   chr2_41488022     ZHar    A    G        0      0        2 
   2   chr2_41488022   Sample    A    G        0      0        2 
   2   chr2_41490760     AAsi    T    G        1      2        2 
   2   chr2_41490760     AKia    T    G        0      0        2 
   2   chr2_41490760     AOna    T    G        0      0        2 
   2   chr2_41490760     ASom    T    G        1      2        2 
   2   chr2_41490760     HCab    T    G        0      0        2 
   2   chr2_41490760     HPrz    T    G        0      0        2 
   2   chr2_41490760     ZBoe    T    G        0      0        2 
   2   chr2_41490760     ZGre    T    G        0      0        2 
   2   chr2_41490760     ZHar    T    G        0      0        2 
   2   chr2_41490760   Sample    T    G        0      0        2 
   2   chr2_41490873     AAsi    A    G        0      0        2 
   2   chr2_41490873     AKia    A    G        1      2        2 
   2   chr2_41490873     AOna    A    G        1      2        2 
   2   chr2_41490873     ASom    A    G        0      0        2 
   2   chr2_41490873     HCab    A    G        0      0        2 
   2   chr2_41490873     HPrz    A    G        0      0        2 
   2   chr2_41490873     ZBoe    A    G        0      0        2 
   2   chr2_41490873     ZGre    A    G        0      0        2 
   2   chr2_41490873     ZHar    A    G        0      0        2 
   2   chr2_41490873   Sample    A    G        0      0        2 
   2   chr2_41491694     AAsi    T    C        0      0        2 
   2   chr2_41491694     AKia    T    C        0      0        2 
   2   chr2_41491694     AOna    T    C        0      0        2 
   2   chr2_41491694     ASom    T    C        0      0        2 
   2   chr2_41491694     HCab    T    C        1      2        2 
   2   chr2_41491694     HPrz    T    C        1      2        2 
   2   chr2_41491694     ZBoe    T    C        0      0        2 
   2   chr2_41491694     ZGre    T    C        0      0        2 
   2   chr2_41491694     ZHar    T    C        0      0        2 
   2   chr2_41491694   Sample    T    C        1      2        2 
   2   chr2_41493014     AAsi    T    C        0      0        2 
   2   chr2_41493014     AKia    T    C        0      0        2 
   2   chr2_41493014     AOna    T    C        0      0        2 
   2   chr2_41493014     ASom    T    C        0      0        2 
   2   chr2_41493014     HCab    T    C        1      2        2 
   2   chr2_41493014     HPrz    T    C        1      2        2 
   2   chr2_41493014     ZBoe    T    C        0      0        2 
   2   chr2_41493014     ZGre    T    C        0      0        2 
   2   chr2_41493014     ZHar    T    C        0      0        2 
   2   chr2_41493014   Sample    T    C        1      2        2 
   2   chr2_41493140     AAsi    T    C        0      0        2 
   2   chr2_41493140     AKia    T    C        0      0        2 
   2   chr2_41493140     AOna    T    C        0      0        2 
   2   chr2_41493140     ASom    T    C        0      0        2 
   2   chr2_41493140     HCab    T    C        1      2        2 
   2   chr2_41493140     HPrz    T    C        1      2        2 
   2   chr2_41493140     ZBoe    T    C        0      0        2 
   2   chr2_41493140     ZGre    T    C        0      0        2 
   2   chr2_41493140     ZHar    T    C        0      0        2 
   2   chr2_41493140   Sample    T    C        1      2        2 
   2   chr2_41493218     AAsi    T    C        0      0        2 
   2   chr2_41493218     AKia    T    C        0      0        2 
   2   chr2_41493218     AOna    T    C        0      0        2 
   2   chr2_41493218     ASom    T    C        0      0        2 
   2   chr2_41493218     HCab    T    C        0      0        2 
   2   chr2_41493218     HPrz    T    C        0      0        2 
   2   chr2_41493218     ZBoe    T    C        0      0        2 
   2   chr2_41493218     ZGre    T    C        0      0        2 
   2   chr2_41493218     ZHar    T    C        1      2        2 
   2   chr2_41493218   Sample    T    C        0      0        2 
   2   chr2_41493971     AAsi    A    G        0      0        2 
   2   chr2_41493971     AKia    A    G        0      0        2 
   2   chr2_41493971     AOna    A    G        0      0        2 
   2   chr2_41493971     ASom    A    G        0      0        2 
   2   chr2_41493971     HCab    A    G        0      0        2 
   2   chr2_41493971     HPrz    A    G        0      0        2 
   2   chr2_41493971     ZBoe    A    G        1      2        2 
   2   chr2_41493971     ZGre    A    G        1      2        2 
   2   chr2_41493971     ZHar    A    G        1      2        2 
   2   chr2_41493971   Sample    A    G        0      0        2 
   2   chr2_41495284     AAsi    C    A        0      0        2 
   2   chr2_41495284     AKia    C    A        0      0        2 
   2   chr2_41495284     AOna    C    A        0      0        2 
   2   chr2_41495284     ASom    C    A        0      0        2 
   2   chr2_41495284     HCab    C    A        0      0        2 
   2   chr2_41495284     HPrz    C    A      0.5      1        2 
   2   chr2_41495284     ZBoe    C    A        0      0        2 
   2   chr2_41495284     ZGre    C    A        0      0        2 
   2   chr2_41495284     ZHar    C    A        0      0        2 
   2   chr2_41495284   Sample    C    A        0      0        2 
   2   chr2_41495426     AAsi    A    G        0      0        2 
   2   chr2_41495426     AKia    A    G        1      2        2 
   2   chr2_41495426     AOna    A    G        0      0        2 
   2   chr2_41495426     ASom    A    G        0      0        2 
   2   chr2_41495426     HCab    A    G        0      0        2 
   2   chr2_41495426     HPrz    A    G        0      0        2 
   2   chr2_41495426     ZBoe    A    G        0      0        2 
   2   chr2_41495426     ZGre    A    G        0      0        2 
   2   chr2_41495426     ZHar    A    G        0      0        2 
   2   chr2_41495426   Sample    A    G        0      0        2 
   2   chr2_41507360     AAsi    A    G        0      0        2 
   2   chr2_41507360     AKia    A    G        0      0        2 
   2   chr2_41507360     AOna    A    G      0.5      1        2 
   2   chr2_41507360     ASom    A    G        0      0        2 
   2   chr2_41507360     HCab    A    G        0      0        2 
   2   chr2_41507360     HPrz    A    G        0      0        2 
   2   chr2_41507360     ZBoe    A    G        0      0        2 
   2   chr2_41507360     ZGre    A    G        0      0        2 
   2   chr2_41507360     ZHar    A    G        0      0        2 
   2   chr2_41507360   Sample    A    G        0      0        2 
   2   chr2_41516635     AAsi    T    C        0      0        2 
   2   chr2_41516635     AKia    T    C        0      0        2 
   2   chr2_41516635     AOna    T    C      0.5      1        2 
   2   chr2_41516635     ASom    T    C        0      0        2 
   2   chr2_41516635     HCab    T    C        0      0        2 
   2   chr2_41516635     HPrz    T    C        0      0        2 
   2   chr2_41516635     ZBoe    T    C        0      0        2 
   2   chr2_41516635     ZGre    T    C        0      0        2 
   2   chr2_41516635     ZHar    T    C        0      0        2 
   2   chr2_41516635   Sample    T    C        0      0        2 
   2   chr2_41524460     AAsi    G    A        0      0        2 
   2   chr2_41524460     AKia    G    A        0      0        2 
   2   chr2_41524460     AOna    G    A        0      0        2 
   2   chr2_41524460     ASom    G    A        1      2        2 
   2   chr2_41524460     HCab    G    A        0      0        2 
   2   chr2_41524460     HPrz    G    A        0      0        2 
   2   chr2_41524460     ZBoe    G    A        0      0        2 
   2   chr2_41524460     ZGre    G    A        0      0        2 
   2   chr2_41524460     ZHar    G    A        0      0        2 
   2   chr2_41524460   Sample    G    A        0      0        2 
   2   chr2_41531880     AAsi    T    A        0      0        2 
   2   chr2_41531880     AKia    T    A        0      0        2 
   2   chr2_41531880     AOna    T    A        0      0        2 
   2   chr2_41531880     ASom    T    A        0      0        2 
   2   chr2_41531880     HCab    T    A        0      0        2 
   2   chr2_41531880     HPrz    T    A        0      0        2 
   2   chr2_41531880     ZBoe    T    A      0.5      1        2 
   2   chr2_41531880     ZGre    T    A        1      2        2 
   2   chr2_41531880     ZHar    T    A        0      0        2 
   2   chr2_41531880   Sample    T    A        0      0        2 
   2   chr2_41537441     AAsi    A    G      0.5      1        2 
   2   chr2_41537441     AKia    A    G        0      0        2 
   2   chr2_41537441     AOna    A    G        0      0        2 
   2   chr2_41537441     ASom    A    G        1      2        2 
   2   chr2_41537441     HCab    A    G        0      0        2 
   2   chr2_41537441     HPrz    A    G        0      0        2 
   2   chr2_41537441     ZBoe    A    G        0      0        2 
   2   chr2_41537441     ZGre    A    G        0      0        2 
   2   chr2_41537441     ZHar    A    G        0      0        2 
   2   chr2_41537441   Sample    A    G        1      2        2 
   2   chr2_41543301     AAsi    T    G        0      0        2 
   2   chr2_41543301     AKia    T    G        0      0        2 
   2   chr2_41543301     AOna    T    G        0      0        2 
   2   chr2_41543301     ASom    T    G        0      0        2 
   2   chr2_41543301     HCab    T    G        0      0        2 
   2   chr2_41543301     HPrz    T    G        0      0        2 
   2   chr2_41543301     ZBoe    T    G        0      0        2 
   2   chr2_41543301     ZGre    T    G        0      0        2 
   2   chr2_41543301     ZHar    T    G        1      2        2 
   2   chr2_41543301   Sample    T    G        0      0        2 
   2   chr2_41544254     AAsi    G    A        0      0        2 
   2   chr2_41544254     AKia    G    A        0      0        2 
   2   chr2_41544254     AOna    G    A        0      0        2 
   2   chr2_41544254     ASom    G    A        0      0        2 
   2   chr2_41544254     HCab    G    A        1      2        2 
   2   chr2_41544254     HPrz    G    A        1      2        2 
   2   chr2_41544254     ZBoe    G    A        0      0        2 
   2   chr2_41544254     ZGre    G    A        0      0        2 
   2   chr2_41544254     ZHar    G    A        0      0        2 
   2   chr2_41544254   Sample    G    A        1      2        2 
   2   chr2_41553455     AAsi    G    T        0      0        2 
   2   chr2_41553455     AKia    G    T        0      0        2 
   2   chr2_41553455     AOna    G    T        0      0        2 
   2   chr2_41553455     ASom    G    T        0      0        2 
   2   chr2_41553455     HCab    G    T        0      0        2 
   2   chr2_41553455     HPrz    G    T        0      0        2 
   2   chr2_41553455     ZBoe    G    T      0.5      1        2 
   2   chr2_41553455     ZGre    G    T        0      0        2 
   2   chr2_41553455     ZHar    G    T        0      0        2 
   2   chr2_41553455   Sample    G    T        0      0        2 
   2   chr2_41553802     AAsi    T    C        0      0        2 
   2   chr2_41553802     AKia    T    C      0.5      1        2 
   2   chr2_41553802     AOna    T    C        1      2        2 
   2   chr2_41553802     ASom    T    C        0      0        2 
   2   chr2_41553802     HCab    T    C        1      2        2 
   2   chr2_41553802     HPrz    T    C        1      2        2 
   2   chr2_41553802     ZBoe    T    C        0      0        2 
   2   chr2_41553802     ZGre    T    C        0      0        2 
   2   chr2_41553802     ZHar    T    C        0      0        2 
   2   chr2_41553802   Sample    T    C        1      2        2 
   2   chr2_41557554     AAsi    T    C      0.5      1        2 
   2   chr2_41557554     AKia    T    C        0      0        2 
   2   chr2_41557554     AOna    T    C        0      0        2 
   2   chr2_41557554     ASom    T    C        0      0        2 
   2   chr2_41557554     HCab    T    C        0      0        2 
   2   chr2_41557554     HPrz    T    C        0      0        2 
   2   chr2_41557554     ZBoe    T    C        0      0        2 
   2   chr2_41557554     ZGre    T    C        0      0        2 
   2   chr2_41557554     ZHar    T    C        0      0        2 
   2   chr2_41557554   Sample    T    C        0      0        2 
   2   chr2_41558134     AAsi    A    G        0      0        2 
   2   chr2_41558134     AKia    A    G      0.5      1        2 
   2   chr2_41558134     AOna    A    G        0      0        2 
   2   chr2_41558134     ASom    A    G        0      0        2 
   2   chr2_41558134     HCab    A    G        0      0        2 
   2   chr2_41558134     HPrz    A    G        0      0        2 
   2   chr2_41558134     ZBoe    A    G        0      0        2 
   2   chr2_41558134     ZGre    A    G        0      0        2 
   2   chr2_41558134     ZHar    A    G        0      0        2 
   2   chr2_41558134   Sample    A    G        0      0        2 
   2   chr2_41567018     AAsi    T    C        0      0        2 
   2   chr2_41567018     AKia    T    C        0      0        2 
   2   chr2_41567018     AOna    T    C        0      0        2 
   2   chr2_41567018     ASom    T    C        0      0        2 
   2   chr2_41567018     HCab    T    C        0      0        2 
   2   chr2_41567018     HPrz    T    C        0      0        2 
   2   chr2_41567018     ZBoe    T    C        0      0        2 
   2   chr2_41567018     ZGre    T    C        1      2        2 
   2   chr2_41567018     ZHar    T    C        0      0        2 
   2   chr2_41567018   Sample    T    C        0      0        2 
   2   chr2_41569160     AAsi    T    C        0      0        2 
   2   chr2_41569160     AKia    T    C        0      0        2 
   2   chr2_41569160     AOna    T    C        0      0        2 
   2   chr2_41569160     ASom    T    C        0      0        2 
   2   chr2_41569160     HCab    T    C        1      2        2 
   2   chr2_41569160     HPrz    T    C        1      2        2 
   2   chr2_41569160     ZBoe    T    C        0      0        2 
   2   chr2_41569160     ZGre    T    C        0      0        2 
   2   chr2_41569160     ZHar    T    C        0      0        2 
   2   chr2_41569160   Sample    T    C        1      2        2 
   2   chr2_41569414     AAsi    A    G      0.5      1        2 
   2   chr2_41569414     AKia    A    G        0      0        2 
   2   chr2_41569414     AOna    A    G        0      0        2 
   2   chr2_41569414     ASom    A    G        1      2        2 
   2   chr2_41569414     HCab    A    G        0      0        2 
   2   chr2_41569414     HPrz    A    G        0      0        2 
   2   chr2_41569414     ZBoe    A    G        0      0        2 
   2   chr2_41569414     ZGre    A    G        0      0        2 
   2   chr2_41569414     ZHar    A    G        0      0        2 
   2   chr2_41569414   Sample    A    G        0      0        2 
   2   chr2_41577120     AAsi    T    C        0      0        2 
   2   chr2_41577120     AKia    T    C      0.5      1        2 
   2   chr2_41577120     AOna    T    C        1      2        2 
   2   chr2_41577120     ASom    T    C        0      0        2 
   2   chr2_41577120     HCab    T    C        0      0        2 
   2   chr2_41577120     HPrz    T    C        0      0        2 
   2   chr2_41577120     ZBoe    T    C        0      0        2 
   2   chr2_41577120     ZGre    T    C        0      0        2 
   2   chr2_41577120     ZHar    T    C        0      0        2 
   2   chr2_41577120   Sample    T    C        0      0        2 
   2   chr2_41577855     AAsi    T    C        0      0        2 
   2   chr2_41577855     AKia    T    C        0      0        2 
   2   chr2_41577855     AOna    T    C        0      0        2 
   2   chr2_41577855     ASom    T    C        0      0        2 
   2   chr2_41577855     HCab    T    C        1      2        2 
   2   chr2_41577855     HPrz    T    C        1      2        2 
   2   chr2_41577855     ZBoe    T    C        0      0        2 
   2   chr2_41577855     ZGre    T    C        0      0        2 
   2   chr2_41577855     ZHar    T    C        0      0        2 
   2   chr2_41577855   Sample    T    C        1      2        2 
   2   chr2_41578000     AAsi    A    T        0      0        2 
   2   chr2_41578000     AKia    A    T        0      0        2 
   2   chr2_41578000     AOna    A    T        0      0        2 
   2   chr2_41578000     ASom    A    T        1      2        2 
   2   chr2_41578000     HCab    A    T        0      0        2 
   2   chr2_41578000     HPrz    A    T        0      0        2 
   2   chr2_41578000     ZBoe    A    T        0      0        2 
   2   chr2_41578000     ZGre    A    T        0      0        2 
   2   chr2_41578000     ZHar    A    T        0      0        2 
   2   chr2_41578000   Sample    A    T        0      0        2 
   2   chr2_41585198     AAsi    T    C        0      0        2 
   2   chr2_41585198     AKia    T    C        0      0        2 
   2   chr2_41585198     AOna    T    C        0      0        2 
   2   chr2_41585198     ASom    T    C        0      0        2 
   2   chr2_41585198     HCab    T    C        0      0        2 
   2   chr2_41585198     HPrz    T    C        0      0        2 
   2   chr2_41585198     ZBoe    T    C      0.5      1        2 
   2   chr2_41585198     ZGre    T    C        0      0        2 
   2   chr2_41585198     ZHar    T    C        0      0        2 
   2   chr2_41585198   Sample    T    C        0      0        2 
   2   chr2_41586890     AAsi    C    T        0      0        2 
   2   chr2_41586890     AKia    C    T        0      0        2 
   2   chr2_41586890     AOna    C    T        0      0        2 
   2   chr2_41586890     ASom    C    T        0      0        2 
   2   chr2_41586890     HCab    C    T        1      2        2 
   2   chr2_41586890     HPrz    C    T        1      2        2 
   2   chr2_41586890     ZBoe    C    T        0      0        2 
   2   chr2_41586890     ZGre    C    T        0      0        2 
   2   chr2_41586890     ZHar    C    T        0      0        2 
   2   chr2_41586890   Sample    C    T        1      2        2 
   2   chr2_41589412     AAsi    A    G        0      0        2 
   2   chr2_41589412     AKia    A    G        0      0        2 
   2   chr2_41589412     AOna    A    G        0      0        2 
   2   chr2_41589412     ASom    A    G        0      0        2 
   2   chr2_41589412     HCab    A    G        1      2        2 
   2   chr2_41589412     HPrz    A    G        1      2        2 
   2   chr2_41589412     ZBoe    A    G        0      0        2 
   2   chr2_41589412     ZGre    A    G        0      0        2 
   2   chr2_41589412     ZHar    A    G        0      0        2 
   2   chr2_41589412   Sample    A    G        1      2        2 
   2   chr2_41589513     AAsi    A    G        0      0        2 
   2   chr2_41589513     AKia    A    G        0      0        2 
   2   chr2_41589513     AOna    A    G        0      0        2 
   2   chr2_41589513     ASom    A    G        0      0        2 
   2   chr2_41589513     HCab    A    G        0      0        2 
   2   chr2_41589513     HPrz    A    G        0      0        2 
   2   chr2_41589513     ZBoe    A    G        1      2        2 
   2   chr2_41589513     ZGre    A    G        0      0        2 
   2   chr2_41589513     ZHar    A    G        0      0        2 
   2   chr2_41589513   Sample    A    G        0      0        2 
   2   chr2_41591319     AAsi    G    T        0      0        2 
   2   chr2_41591319     AKia    G    T        0      0        2 
   2   chr2_41591319     AOna    G    T        0      0        2 
   2   chr2_41591319     ASom    G    T        0      0        2 
   2   chr2_41591319     HCab    G    T        0      0        2 
   2   chr2_41591319     HPrz    G    T        0      0        2 
   2   chr2_41591319     ZBoe    G    T        0      0        2 
   2   chr2_41591319     ZGre    G    T        1      2        2 
   2   chr2_41591319     ZHar    G    T        0      0        2 
   2   chr2_41591319   Sample    G    T        0      0        2 
   2   chr2_41599141     AAsi    T    G        0      0        2 
   2   chr2_41599141     AKia    T    G        0      0        2 
   2   chr2_41599141     AOna    T    G        0      0        2 
   2   chr2_41599141     ASom    T    G        0      0        2 
   2   chr2_41599141     HCab    T    G        0      0        2 
   2   chr2_41599141     HPrz    T    G        0      0        2 
   2   chr2_41599141     ZBoe    T    G        0      0        2 
   2   chr2_41599141     ZGre    T    G        1      2        2 
   2   chr2_41599141     ZHar    T    G        0      0        2 
   2   chr2_41599141   Sample    T    G        0      0        2 
   2   chr2_41600871     AAsi    T    C        0      0        2 
   2   chr2_41600871     AKia    T    C        0      0        2 
   2   chr2_41600871     AOna    T    C        0      0        2 
   2   chr2_41600871     ASom    T    C        0      0        2 
   2   chr2_41600871     HCab    T    C        1      2        2 
   2   chr2_41600871     HPrz    T    C        1      2        2 
   2   chr2_41600871     ZBoe    T    C        0      0        2 
   2   chr2_41600871     ZGre    T    C        0      0        2 
   2   chr2_41600871     ZHar    T    C        0      0        2 
   2   chr2_41600871   Sample    T    C        1      2        2 
   2   chr2_41604878     AAsi    A    G        0      0        2 
   2   chr2_41604878     AKia    A    G        1      2        2 
   2   chr2_41604878     AOna    A    G        1      2        2 
   2   chr2_41604878     ASom    A    G        0      0        2 
   2   chr2_41604878     HCab    A    G        0      0        2 
   2   chr2_41604878     HPrz    A    G        0      0        2 
   2   chr2_41604878     ZBoe    A    G        0      0        2 
   2   chr2_41604878     ZGre    A    G        0      0        2 
   2   chr2_41604878     ZHar    A    G        0      0        2 
   2   chr2_41604878   Sample    A    G        0      0        2 
   2   chr2_41604915     AAsi    A    G        0      0        2 
   2   chr2_41604915     AKia    A    G        0      0        2 
   2   chr2_41604915     AOna    A    G        0      0        2 
   2   chr2_41604915     ASom    A    G        0      0        2 
   2   chr2_41604915     HCab    A    G        1      2        2 
   2   chr2_41604915     HPrz    A    G        1      2        2 
   2   chr2_41604915     ZBoe    A    G        0      0        2 
   2   chr2_41604915     ZGre    A    G        0      0        2 
   2   chr2_41604915     ZHar    A    G        0      0        2 
   2   chr2_41604915   Sample    A    G        1      2        2 
   2   chr2_41614444     AAsi    A    G        1      2        2 
   2   chr2_41614444     AKia    A    G        0      0        2 
   2   chr2_41614444     AOna    A    G        0      0        2 
   2   chr2_41614444     ASom    A    G        1      2        2 
   2   chr2_41614444     HCab    A    G        0      0        2 
   2   chr2_41614444     HPrz    A    G        0      0        2 
   2   chr2_41614444     ZBoe    A    G        0      0        2 
   2   chr2_41614444     ZGre    A    G        0      0        2 
   2   chr2_41614444     ZHar    A    G        0      0        2 
   2   chr2_41614444   Sample    A    G        0      0        2 
   2   chr2_41615070     AAsi    T    C        0      0        2 
   2   chr2_41615070     AKia    T    C        0      0        2 
   2   chr2_41615070     AOna    T    C        0      0        2 
   2   chr2_41615070     ASom    T    C        0      0        2 
   2   chr2_41615070     HCab    T    C        1      2        2 
   2   chr2_41615070     HPrz    T    C        1      2        2 
   2   chr2_41615070     ZBoe    T    C        0      0        2 
   2   chr2_41615070     ZGre    T    C        0      0        2 
   2   chr2_41615070     ZHar    T    C        0      0        2 
   2   chr2_41615070   Sample    T    C        1      2        2 
   2   chr2_41618150     AAsi    T    C        0      0        2 
   2   chr2_41618150     AKia    T    C        0      0        2 
   2   chr2_41618150     AOna    T    C        0      0        2 
   2   chr2_41618150     ASom    T    C        0      0        2 
   2   chr2_41618150     HCab    T    C        0      0        2 
   2   chr2_41618150     HPrz    T    C        0      0        2 
   2   chr2_41618150     ZBoe    T    C        0      0        2 
   2   chr2_41618150     ZGre    T    C        0      0        2 
   2   chr2_41618150     ZHar    T    C      0.5      1        2 
   2   chr2_41618150   Sample    T    C        0      0        2 
   2   chr2_41619390     AAsi    T    G      0.5      1        2 
   2   chr2_41619390     AKia    T    G        0      0        2 
   2   chr2_41619390     AOna    T    G        0      0        2 
   2   chr2_41619390     ASom    T    G        0      0        2 
   2   chr2_41619390     HCab    T    G        0      0        2 
   2   chr2_41619390     HPrz    T    G        0      0        2 
   2   chr2_41619390     ZBoe    T    G        0      0        2 
   2   chr2_41619390     ZGre    T    G        0      0        2 
   2   chr2_41619390     ZHar    T    G        0      0        2 
   2   chr2_41619390   Sample    T    G        0      0        2 
   2   chr2_41634011     AAsi    C    T        0      0        2 
   2   chr2_41634011     AKia    C    T        0      0        2 
   2   chr2_41634011     AOna    C    T        0      0        2 
   2   chr2_41634011     ASom    C    T        0      0        2 
   2   chr2_41634011     HCab    C    T        1      2        2 
   2   chr2_41634011     HPrz    C    T        1      2        2 
   2   chr2_41634011     ZBoe    C    T        0      0        2 
   2   chr2_41634011     ZGre    C    T        0      0        2 
   2   chr2_41634011     ZHar    C    T        0      0        2 
   2   chr2_41634011   Sample    C    T        1      2        2 
   2   chr2_41640229     AAsi    C    T        0      0        2 
   2   chr2_41640229     AKia    C    T        1      2        2 
   2   chr2_41640229     AOna    C    T        0      0        2 
   2   chr2_41640229     ASom    C    T        0      0        2 
   2   chr2_41640229     HCab    C    T        0      0        2 
   2   chr2_41640229     HPrz    C    T        0      0        2 
   2   chr2_41640229     ZBoe    C    T        0      0        2 
   2   chr2_41640229     ZGre    C    T        0      0        2 
   2   chr2_41640229     ZHar    C    T        0      0        2 
   2   chr2_41640229   Sample    C    T        0      0        2 
   2   chr2_41644665     AAsi    A    G        0      0        2 
   2   chr2_41644665     AKia    A    G        0      0        2 
   2   chr2_41644665     AOna    A    G        0      0        2 
   2   chr2_41644665     ASom    A    G        0      0        2 
   2   chr2_41644665     HCab    A    G        0      0        2 
   2   chr2_41644665     HPrz    A    G        0      0        2 
   2   chr2_41644665     ZBoe    A    G        0      0        2 
   2   chr2_41644665     ZGre    A    G        0      0        2 
   2   chr2_41644665     ZHar    A    G      0.5      1        2 
   2   chr2_41644665   Sample    A    G        0      0        2 
   2   chr2_41646966     AAsi    T    C      0.5      1        2 
   2   chr2_41646966     AKia    T    C        0      0        2 
   2   chr2_41646966     AOna    T    C        0      0        2 
   2   chr2_41646966     ASom    T    C        1      2        2 
   2   chr2_41646966     HCab    T    C        0      0        2 
   2   chr2_41646966     HPrz    T    C        0      0        2 
   2   chr2_41646966     ZBoe    T    C        0      0        2 
   2   chr2_41646966     ZGre    T    C        0      0        2 
   2   chr2_41646966     ZHar    T    C        0      0        2 
   2   chr2_41646966   Sample    T    C        0      0        2 
   2   chr2_41648537     AAsi    T    A        0      0        2 
   2   chr2_41648537     AKia    T    A        0      0        2 
   2   chr2_41648537     AOna    T    A        0      0        2 
   2   chr2_41648537     ASom    T    A        0      0        2 
   2   chr2_41648537     HCab    T    A        1      2        2 
   2   chr2_41648537     HPrz    T    A        1      2        2 
   2   chr2_41648537     ZBoe    T    A        0      0        2 
   2   chr2_41648537     ZGre    T    A        0      0        2 
   2   chr2_41648537     ZHar    T    A        0      0        2 
   2   chr2_41648537   Sample    T    A        1      2        2 
   2   chr2_41649037     AAsi    T    C        0      0        2 
   2   chr2_41649037     AKia    T    C        0      0        2 
   2   chr2_41649037     AOna    T    C        0      0        2 
   2   chr2_41649037     ASom    T    C        0      0        2 
   2   chr2_41649037     HCab    T    C        0      0        2 
   2   chr2_41649037     HPrz    T    C        0      0        2 
   2   chr2_41649037     ZBoe    T    C      0.5      1        2 
   2   chr2_41649037     ZGre    T    C        1      2        2 
   2   chr2_41649037     ZHar    T    C        0      0        2 
   2   chr2_41649037   Sample    T    C        0      0        2 
   2   chr2_41650520     AAsi    G    A        0      0        2 
   2   chr2_41650520     AKia    G    A        0      0        2 
   2   chr2_41650520     AOna    G    A        0      0        2 
   2   chr2_41650520     ASom    G    A        0      0        2 
   2   chr2_41650520     HCab    G    A        1      2        2 
   2   chr2_41650520     HPrz    G    A        1      2        2 
   2   chr2_41650520     ZBoe    G    A        0      0        2 
   2   chr2_41650520     ZGre    G    A        0      0        2 
   2   chr2_41650520     ZHar    G    A        0      0        2 
   2   chr2_41650520   Sample    G    A        1      2        2 
   2   chr2_41652649     AAsi    T    C        0      0        2 
   2   chr2_41652649     AKia    T    C        0      0        2 
   2   chr2_41652649     AOna    T    C        0      0        2 
   2   chr2_41652649     ASom    T    C        0      0        2 
   2   chr2_41652649     HCab    T    C        0      0        2 
   2   chr2_41652649     HPrz    T    C        0      0        2 
   2   chr2_41652649     ZBoe    T    C      0.5      1        2 
   2   chr2_41652649     ZGre    T    C        0      0        2 
   2   chr2_41652649     ZHar    T    C        0      0        2 
   2   chr2_41652649   Sample    T    C        0      0        2 
   2   chr2_41654229     AAsi    C    T        0      0        2 
   2   chr2_41654229     AKia    C    T        0      0        2 
   2   chr2_41654229     AOna    C    T        0      0        2 
   2   chr2_41654229     ASom    C    T        0      0        2 
   2   chr2_41654229     HCab    C    T        1      2        2 
   2   chr2_41654229     HPrz    C    T        1      2        2 
   2   chr2_41654229     ZBoe    C    T        0      0        2 
   2   chr2_41654229     ZGre    C    T        0      0        2 
   2   chr2_41654229     ZHar    C    T        0      0        2 
   2   chr2_41654229   Sample    C    T        1      2        2 
   2   chr2_41655287     AAsi    A    C        0      0        2 
   2   chr2_41655287     AKia    A    C        0      0        2 
   2   chr2_41655287     AOna    A    C        0      0        2 
   2   chr2_41655287     ASom    A    C        0      0        2 
   2   chr2_41655287     HCab    A    C        1      2        2 
   2   chr2_41655287     HPrz    A    C        1      2        2 
   2   chr2_41655287     ZBoe    A    C        0      0        2 
   2   chr2_41655287     ZGre    A    C        0      0        2 
   2   chr2_41655287     ZHar    A    C        0      0        2 
   2   chr2_41655287   Sample    A    C        1      2        2 
   2   chr2_41662727     AAsi    T    C        0      0        2 
   2   chr2_41662727     AKia    T    C        0      0        2 
   2   chr2_41662727     AOna    T    C        0      0        2 
   2   chr2_41662727     ASom    T    C        0      0        2 
   2   chr2_41662727     HCab    T    C        0      0        2 
   2   chr2_41662727     HPrz    T    C        0      0        2 
   2   chr2_41662727     ZBoe    T    C      0.5      1        2 
   2   chr2_41662727     ZGre    T    C        0      0        2 
   2   chr2_41662727     ZHar    T    C        0      0        2 
   2   chr2_41662727   Sample    T    C        1      2        2 
   2   chr2_41667514     AAsi    C    A        0      0        2 
   2   chr2_41667514     AKia    C    A        0      0        2 
   2   chr2_41667514     AOna    C    A        0      0        2 
   2   chr2_41667514     ASom    C    A        0      0        2 
   2   chr2_41667514     HCab    C    A        1      2        2 
   2   chr2_41667514     HPrz    C    A        1      2        2 
   2   chr2_41667514     ZBoe    C    A        0      0        2 
   2   chr2_41667514     ZGre    C    A        0      0        2 
   2   chr2_41667514     ZHar    C    A        0      0        2 
   2   chr2_41667514   Sample    C    A        1      2        2 
   2   chr2_41674587     AAsi    A    C        0      0        2 
   2   chr2_41674587     AKia    A    C      0.5      1        2 
   2   chr2_41674587     AOna    A    C        1      2        2 
   2   chr2_41674587     ASom    A    C        0      0        2 
   2   chr2_41674587     HCab    A    C        0      0        2 
   2   chr2_41674587     HPrz    A    C        0      0        2 
   2   chr2_41674587     ZBoe    A    C        0      0        2 
   2   chr2_41674587     ZGre    A    C        0      0        2 
   2   chr2_41674587     ZHar    A    C        0      0        2 
   2   chr2_41674587   Sample    A    C        0      0        2 
   2   chr2_41676931     AAsi    T    C        0      0        2 
   2   chr2_41676931     AKia    T    C        0      0        2 
   2   chr2_41676931     AOna    T    C        0      0        2 
   2   chr2_41676931     ASom    T    C        0      0        2 
   2   chr2_41676931     HCab    T    C        1      2        2 
   2   chr2_41676931     HPrz    T    C        1      2        2 
   2   chr2_41676931     ZBoe    T    C        0      0        2 
   2   chr2_41676931     ZGre    T    C        0      0        2 
   2   chr2_41676931     ZHar    T    C        0      0        2 
   2   chr2_41676931   Sample    T    C        1      2        2 
   2   chr2_41677521     AAsi    A    C        0      0        2 
   2   chr2_41677521     AKia    A    C        0      0        2 
   2   chr2_41677521     AOna    A    C      0.5      1        2 
   2   chr2_41677521     ASom    A    C        0      0        2 
   2   chr2_41677521     HCab    A    C        0      0        2 
   2   chr2_41677521     HPrz    A    C        0      0        2 
   2   chr2_41677521     ZBoe    A    C        0      0        2 
   2   chr2_41677521     ZGre    A    C        0      0        2 
   2   chr2_41677521     ZHar    A    C        0      0        2 
   2   chr2_41677521   Sample    A    C        0      0        2 
   2   chr2_41678303     AAsi    A    G        0      0        2 
   2   chr2_41678303     AKia    A    G        0      0        2 
   2   chr2_41678303     AOna    A    G        0      0        2 
   2   chr2_41678303     ASom    A    G        0      0        2 
   2   chr2_41678303     HCab    A    G        1      2        2 
   2   chr2_41678303     HPrz    A    G        1      2        2 
   2   chr2_41678303     ZBoe    A    G        0      0        2 
   2   chr2_41678303     ZGre    A    G        0      0        2 
   2   chr2_41678303     ZHar    A    G        0      0        2 
   2   chr2_41678303   Sample    A    G        1      2        2 
   2   chr2_41678859     AAsi    A    G        0      0        2 
   2   chr2_41678859     AKia    A    G        0      0        2 
   2   chr2_41678859     AOna    A    G        0      0        2 
   2   chr2_41678859     ASom    A    G        0      0        2 
   2   chr2_41678859     HCab    A    G        0      0        2 
   2   chr2_41678859     HPrz    A    G        0      0        2 
   2   chr2_41678859     ZBoe    A    G        0      0        2 
   2   chr2_41678859     ZGre    A    G        1      2        2 
   2   chr2_41678859     ZHar    A    G        0      0        2 
   2   chr2_41678859   Sample    A    G        0      0        2 
   2   chr2_41683549     AAsi    T    C        0      0        2 
   2   chr2_41683549     AKia    T    C        0      0        2 
   2   chr2_41683549     AOna    T    C        0      0        2 
   2   chr2_41683549     ASom    T    C        0      0        2 
   2   chr2_41683549     HCab    T    C        1      2        2 
   2   chr2_41683549     HPrz    T    C        1      2        2 
   2   chr2_41683549     ZBoe    T    C        0      0        2 
   2   chr2_41683549     ZGre    T    C        0      0        2 
   2   chr2_41683549     ZHar    T    C        0      0        2 
   2   chr2_41683549   Sample    T    C        1      2        2 
   2   chr2_41686514     AAsi    A    G        0      0        2 
   2   chr2_41686514     AKia    A    G        0      0        2 
   2   chr2_41686514     AOna    A    G        0      0        2 
   2   chr2_41686514     ASom    A    G        0      0        2 
   2   chr2_41686514     HCab    A    G        0      0        2 
   2   chr2_41686514     HPrz    A    G        0      0        2 
   2   chr2_41686514     ZBoe    A    G        0      0        2 
   2   chr2_41686514     ZGre    A    G        0      0        2 
   2   chr2_41686514     ZHar    A    G      0.5      1        2 
   2   chr2_41686514   Sample    A    G        0      0        2 
   2   chr2_41691033     AAsi    A    G        0      0        2 
   2   chr2_41691033     AKia    A    G        0      0        2 
   2   chr2_41691033     AOna    A    G        0      0        2 
   2   chr2_41691033     ASom    A    G        0      0        2 
   2   chr2_41691033     HCab    A    G        0      0        2 
   2   chr2_41691033     HPrz    A    G        0      0        2 
   2   chr2_41691033     ZBoe    A    G        0      0        2 
   2   chr2_41691033     ZGre    A    G        1      2        2 
   2   chr2_41691033     ZHar    A    G        0      0        2 
   2   chr2_41691033   Sample    A    G        0      0        2 
   2   chr2_41692876     AAsi    G    C        0      0        2 
   2   chr2_41692876     AKia    G    C        0      0        2 
   2   chr2_41692876     AOna    G    C        0      0        2 
   2   chr2_41692876     ASom    G    C        0      0        2 
   2   chr2_41692876     HCab    G    C        1      2        2 
   2   chr2_41692876     HPrz    G    C        1      2        2 
   2   chr2_41692876     ZBoe    G    C        0      0        2 
   2   chr2_41692876     ZGre    G    C        0      0        2 
   2   chr2_41692876     ZHar    G    C        0      0        2 
   2   chr2_41692876   Sample    G    C        1      2        2 
   2   chr2_41706211     AAsi    G    T        0      0        2 
   2   chr2_41706211     AKia    G    T        1      2        2 
   2   chr2_41706211     AOna    G    T        0      0        2 
   2   chr2_41706211     ASom    G    T        0      0        2 
   2   chr2_41706211     HCab    G    T        0      0        2 
   2   chr2_41706211     HPrz    G    T        0      0        2 
   2   chr2_41706211     ZBoe    G    T        0      0        2 
   2   chr2_41706211     ZGre    G    T        0      0        2 
   2   chr2_41706211     ZHar    G    T        0      0        2 
   2   chr2_41706211   Sample    G    T        0      0        2 
   2   chr2_41708991     AAsi    A    G        0      0        2 
   2   chr2_41708991     AKia    A    G        0      0        2 
   2   chr2_41708991     AOna    A    G        0      0        2 
   2   chr2_41708991     ASom    A    G        0      0        2 
   2   chr2_41708991     HCab    A    G        1      2        2 
   2   chr2_41708991     HPrz    A    G        1      2        2 
   2   chr2_41708991     ZBoe    A    G        0      0        2 
   2   chr2_41708991     ZGre    A    G        0      0        2 
   2   chr2_41708991     ZHar    A    G        0      0        2 
   2   chr2_41708991   Sample    A    G        1      2        2 
   2   chr2_41716723     AAsi    G    C        0      0        2 
   2   chr2_41716723     AKia    G    C        0      0        2 
   2   chr2_41716723     AOna    G    C      0.5      1        2 
   2   chr2_41716723     ASom    G    C        0      0        2 
   2   chr2_41716723     HCab    G    C        0      0        2 
   2   chr2_41716723     HPrz    G    C        0      0        2 
   2   chr2_41716723     ZBoe    G    C        0      0        2 
   2   chr2_41716723     ZGre    G    C        0      0        2 
   2   chr2_41716723     ZHar    G    C        0      0        2 
   2   chr2_41716723   Sample    G    C        0      0        2 
   2   chr2_41719467     AAsi    A    G        0      0        2 
   2   chr2_41719467     AKia    A    G        0      0        2 
   2   chr2_41719467     AOna    A    G        0      0        2 
   2   chr2_41719467     ASom    A    G        0      0        2 
   2   chr2_41719467     HCab    A    G        1      2        2 
   2   chr2_41719467     HPrz    A    G        1      2        2 
   2   chr2_41719467     ZBoe    A    G        0      0        2 
   2   chr2_41719467     ZGre    A    G        0      0        2 
   2   chr2_41719467     ZHar    A    G        0      0        2 
   2   chr2_41719467   Sample    A    G        1      2        2 
   2   chr2_41731764     AAsi    G    A        0      0        2 
   2   chr2_41731764     AKia    G    A        0      0        2 
   2   chr2_41731764     AOna    G    A        0      0        2 
   2   chr2_41731764     ASom    G    A        0      0        2 
   2   chr2_41731764     HCab    G    A        1      2        2 
   2   chr2_41731764     HPrz    G    A      0.5      1        2 
   2   chr2_41731764     ZBoe    G    A        0      0        2 
   2   chr2_41731764     ZGre    G    A        0      0        2 
   2   chr2_41731764     ZHar    G    A        0      0        2 
   2   chr2_41731764   Sample    G    A        0      0        2 
   2   chr2_41732496     AAsi    T    G        0      0        2 
   2   chr2_41732496     AKia    T    G        0      0        2 
   2   chr2_41732496     AOna    T    G        0      0        2 
   2   chr2_41732496     ASom    T    G        1      2        2 
   2   chr2_41732496     HCab    T    G        0      0        2 
   2   chr2_41732496     HPrz    T    G        0      0        2 
   2   chr2_41732496     ZBoe    T    G        0      0        2 
   2   chr2_41732496     ZGre    T    G        0      0        2 
   2   chr2_41732496     ZHar    T    G        0      0        2 
   2   chr2_41732496   Sample    T    G        0      0        2 
   2   chr2_41735544     AAsi    T    G        0      0        2 
   2   chr2_41735544     AKia    T    G        0      0        2 
   2   chr2_41735544     AOna    T    G        0      0        2 
   2   chr2_41735544     ASom    T    G        0      0        2 
   2   chr2_41735544     HCab    T    G        0      0        2 
   2   chr2_41735544     HPrz    T    G        0      0        2 
   2   chr2_41735544     ZBoe    T    G        1      2        2 
   2   chr2_41735544     ZGre    T    G        0      0        2 
   2   chr2_41735544     ZHar    T    G        0      0        2 
   2   chr2_41735544   Sample    T    G        0      0        2 
   2   chr2_41738114     AAsi    C    T        0      0        2 
   2   chr2_41738114     AKia    C    T        0      0        2 
   2   chr2_41738114     AOna    C    T        0      0        2 
   2   chr2_41738114     ASom    C    T        0      0        2 
   2   chr2_41738114     HCab    C    T        1      2        2 
   2   chr2_41738114     HPrz    C    T        1      2        2 
   2   chr2_41738114     ZBoe    C    T        0      0        2 
   2   chr2_41738114     ZGre    C    T        0      0        2 
   2   chr2_41738114     ZHar    C    T        0      0        2 
   2   chr2_41738114   Sample    C    T        1      2        2 
   2   chr2_41740931     AAsi    G    C        1      2        2 
   2   chr2_41740931     AKia    G    C        0      0        2 
   2   chr2_41740931     AOna    G    C        0      0        2 
   2   chr2_41740931     ASom    G    C        1      2        2 
   2   chr2_41740931     HCab    G    C        0      0        2 
   2   chr2_41740931     HPrz    G    C        0      0        2 
   2   chr2_41740931     ZBoe    G    C        0      0        2 
   2   chr2_41740931     ZGre    G    C        0      0        2 
   2   chr2_41740931     ZHar    G    C        0      0        2 
   2   chr2_41740931   Sample    G    C        0      0        2 
   2   chr2_41744474     AAsi    T    C        0      0        2 
   2   chr2_41744474     AKia    T    C        0      0        2 
   2   chr2_41744474     AOna    T    C        0      0        2 
   2   chr2_41744474     ASom    T    C        0      0        2 
   2   chr2_41744474     HCab    T    C        1      2        2 
   2   chr2_41744474     HPrz    T    C      0.5      1        2 
   2   chr2_41744474     ZBoe    T    C        0      0        2 
   2   chr2_41744474     ZGre    T    C        0      0        2 
   2   chr2_41744474     ZHar    T    C        0      0        2 
   2   chr2_41744474   Sample    T    C        0      0        2 
   2   chr2_41745946     AAsi    T    C        0      0        2 
   2   chr2_41745946     AKia    T    C        0      0        2 
   2   chr2_41745946     AOna    T    C        0      0        2 
   2   chr2_41745946     ASom    T    C        0      0        2 
   2   chr2_41745946     HCab    T    C        1      2        2 
   2   chr2_41745946     HPrz    T    C        1      2        2 
   2   chr2_41745946     ZBoe    T    C        0      0        2 
   2   chr2_41745946     ZGre    T    C        0      0        2 
   2   chr2_41745946     ZHar    T    C        0      0        2 
   2   chr2_41745946   Sample    T    C        1      2        2 
   2   chr2_41750161     AAsi    T    C        0      0        2 
   2   chr2_41750161     AKia    T    C        0      0        2 
   2   chr2_41750161     AOna    T    C        0      0        2 
   2   chr2_41750161     ASom    T    C        0      0        2 
   2   chr2_41750161     HCab    T    C        1      2        2 
   2   chr2_41750161     HPrz    T    C        1      2        2 
   2   chr2_41750161     ZBoe    T    C        0      0        2 
   2   chr2_41750161     ZGre    T    C        0      0        2 
   2   chr2_41750161     ZHar    T    C        0      0        2 
   2   chr2_41750161   Sample    T    C        1      2        2 
   2   chr2_41752830     AAsi    T    C        0      0        2 
   2   chr2_41752830     AKia    T    C        0      0        2 
   2   chr2_41752830     AOna    T    C        1      2        2 
   2   chr2_41752830     ASom    T    C        0      0        2 
   2   chr2_41752830     HCab    T    C        0      0        2 
   2   chr2_41752830     HPrz    T    C        0      0        2 
   2   chr2_41752830     ZBoe    T    C        0      0        2 
   2   chr2_41752830     ZGre    T    C        0      0        2 
   2   chr2_41752830     ZHar    T    C        0      0        2 
   2   chr2_41752830   Sample    T    C        0      0        2 
   2   chr2_41753893     AAsi    C    T        0      0        2 
   2   chr2_41753893     AKia    C    T        0      0        2 
   2   chr2_41753893     AOna    C    T        0      0        2 
   2   chr2_41753893     ASom    C    T        0      0        2 
   2   chr2_41753893     HCab    C    T        1      2        2 
   2   chr2_41753893     HPrz    C    T        1      2        2 
   2   chr2_41753893     ZBoe    C    T        0      0        2 
   2   chr2_41753893     ZGre    C    T        0      0        2 
   2   chr2_41753893     ZHar    C    T        0      0        2 
   2   chr2_41753893   Sample    C    T        1      2        2 
   2   chr2_41761068     AAsi    T    C        0      0        2 
   2   chr2_41761068     AKia    T    C        0      0        2 
   2   chr2_41761068     AOna    T    C        0      0        2 
   2   chr2_41761068     ASom    T    C        0      0        2 
   2   chr2_41761068     HCab    T    C        1      2        2 
   2   chr2_41761068     HPrz    T    C        1      2        2 
   2   chr2_41761068     ZBoe    T    C        0      0        2 
   2   chr2_41761068     ZGre    T    C        0      0        2 
   2   chr2_41761068     ZHar    T    C        0      0        2 
   2   chr2_41761068   Sample    T    C        1      2        2 
   2   chr2_41764267     AAsi    T    C        0      0        2 
   2   chr2_41764267     AKia    T    C        0      0        2 
   2   chr2_41764267     AOna    T    C        0      0        2 
   2   chr2_41764267     ASom    T    C        0      0        2 
   2   chr2_41764267     HCab    T    C        1      2        2 
   2   chr2_41764267     HPrz    T    C        1      2        2 
   2   chr2_41764267     ZBoe    T    C        0      0        2 
   2   chr2_41764267     ZGre    T    C        0      0        2 
   2   chr2_41764267     ZHar    T    C        0      0        2 
   2   chr2_41764267   Sample    T    C        1      2        2 
   2   chr2_41766424     AAsi    T    C      0.5      1        2 
   2   chr2_41766424     AKia    T    C        0      0        2 
   2   chr2_41766424     AOna    T    C        0      0        2 
   2   chr2_41766424     ASom    T    C        0      0        2 
   2   chr2_41766424     HCab    T    C        0      0        2 
   2   chr2_41766424     HPrz    T    C        0      0        2 
   2   chr2_41766424     ZBoe    T    C        0      0        2 
   2   chr2_41766424     ZGre    T    C        0      0        2 
   2   chr2_41766424     ZHar    T    C        0      0        2 
   2   chr2_41766424   Sample    T    C        0      0        2 
   2   chr2_41771311     AAsi    G    A        0      0        2 
   2   chr2_41771311     AKia    G    A        0      0        2 
   2   chr2_41771311     AOna    G    A        0      0        2 
   2   chr2_41771311     ASom    G    A        0      0        2 
   2   chr2_41771311     HCab    G    A        0      0        2 
   2   chr2_41771311     HPrz    G    A        0      0        2 
   2   chr2_41771311     ZBoe    G    A        0      0        2 
   2   chr2_41771311     ZGre    G    A        1      2        2 
   2   chr2_41771311     ZHar    G    A        0      0        2 
   2   chr2_41771311   Sample    G    A        0      0        2 
   2   chr2_41772792     AAsi    A    T        0      0        2 
   2   chr2_41772792     AKia    A    T        0      0        2 
   2   chr2_41772792     AOna    A    T        0      0        2 
   2   chr2_41772792     ASom    A    T        0      0        2 
   2   chr2_41772792     HCab    A    T        1      2        2 
   2   chr2_41772792     HPrz    A    T        1      2        2 
   2   chr2_41772792     ZBoe    A    T        0      0        2 
   2   chr2_41772792     ZGre    A    T        0      0        2 
   2   chr2_41772792     ZHar    A    T        0      0        2 
   2   chr2_41772792   Sample    A    T        1      2        2 
   2   chr2_41774459     AAsi    C    A        0      0        2 
   2   chr2_41774459     AKia    C    A        0      0        2 
   2   chr2_41774459     AOna    C    A        0      0        2 
   2   chr2_41774459     ASom    C    A        0      0        2 
   2   chr2_41774459     HCab    C    A        0      0        2 
   2   chr2_41774459     HPrz    C    A        0      0        2 
   2   chr2_41774459     ZBoe    C    A        0      0        2 
   2   chr2_41774459     ZGre    C    A        0      0        2 
   2   chr2_41774459     ZHar    C    A        1      2        2 
   2   chr2_41774459   Sample    C    A        0      0        2 
   2   chr2_41779216     AAsi    A    G        0      0        2 
   2   chr2_41779216     AKia    A    G        0      0        2 
   2   chr2_41779216     AOna    A    G        0      0        2 
   2   chr2_41779216     ASom    A    G        0      0        2 
   2   chr2_41779216     HCab    A    G        0      0        2 
   2   chr2_41779216     HPrz    A    G        0      0        2 
   2   chr2_41779216     ZBoe    A    G        0      0        2 
   2   chr2_41779216     ZGre    A    G        0      0        2 
   2   chr2_41779216     ZHar    A    G        1      2        2 
   2   chr2_41779216   Sample    A    G        0      0        2 
   2   chr2_41789465     AAsi    C    T        0      0        2 
   2   chr2_41789465     AKia    C    T        0      0        2 
   2   chr2_41789465     AOna    C    T        0      0        2 
   2   chr2_41789465     ASom    C    T        0      0        2 
   2   chr2_41789465     HCab    C    T        1      2        2 
   2   chr2_41789465     HPrz    C    T        1      2        2 
   2   chr2_41789465     ZBoe    C    T        0      0        2 
   2   chr2_41789465     ZGre    C    T        0      0        2 
   2   chr2_41789465     ZHar    C    T        0      0        2 
   2   chr2_41789465   Sample    C    T        1      2        2 
   2   chr2_41791343     AAsi    C    T        0      0        2 
   2   chr2_41791343     AKia    C    T        0      0        2 
   2   chr2_41791343     AOna    C    T        0      0        2 
   2   chr2_41791343     ASom    C    T        0      0        2 
   2   chr2_41791343     HCab    C    T        1      2        2 
   2   chr2_41791343     HPrz    C    T        1      2        2 
   2   chr2_41791343     ZBoe    C    T        0      0        2 
   2   chr2_41791343     ZGre    C    T        0      0        2 
   2   chr2_41791343     ZHar    C    T        0      0        2 
   2   chr2_41791343   Sample    C    T        1      2        2 
   2   chr2_41795126     AAsi    T    C        0      0        2 
   2   chr2_41795126     AKia    T    C        0      0        2 
   2   chr2_41795126     AOna    T    C        0      0        2 
   2   chr2_41795126     ASom    T    C        0      0        2 
   2   chr2_41795126     HCab    T    C        1      2        2 
   2   chr2_41795126     HPrz    T    C        1      2        2 
   2   chr2_41795126     ZBoe    T    C        0      0        2 
   2   chr2_41795126     ZGre    T    C        0      0        2 
   2   chr2_41795126     ZHar    T    C        0      0        2 
   2   chr2_41795126   Sample    T    C        1      2        2 
   2   chr2_41810925     AAsi    A    G        0      0        2 
   2   chr2_41810925     AKia    A    G        0      0        2 
   2   chr2_41810925     AOna    A    G        0      0        2 
   2   chr2_41810925     ASom    A    G        0      0        2 
   2   chr2_41810925     HCab    A    G        0      0        2 
   2   chr2_41810925     HPrz    A    G      0.5      1        2 
   2   chr2_41810925     ZBoe    A    G        0      0        2 
   2   chr2_41810925     ZGre    A    G        0      0        2 
   2   chr2_41810925     ZHar    A    G        0      0        2 
   2   chr2_41810925   Sample    A    G        1      2        2 
   2   chr2_41817512     AAsi    A    G        0      0        2 
   2   chr2_41817512     AKia    A    G        0      0        2 
   2   chr2_41817512     AOna    A    G        0      0        2 
   2   chr2_41817512     ASom    A    G        0      0        2 
   2   chr2_41817512     HCab    A    G        0      0        2 
   2   chr2_41817512     HPrz    A    G        0      0        2 
   2   chr2_41817512     ZBoe    A    G        0      0        2 
   2   chr2_41817512     ZGre    A    G        1      2        2 
   2   chr2_41817512     ZHar    A    G        0      0        2 
   2   chr2_41817512   Sample    A    G        0      0        2 
   2   chr2_41818416     AAsi    A    G        0      0        2 
   2   chr2_41818416     AKia    A    G        0      0        2 
   2   chr2_41818416     AOna    A    G        0      0        2 
   2   chr2_41818416     ASom    A    G        0      0        2 
   2   chr2_41818416     HCab    A    G        1      2        2 
   2   chr2_41818416     HPrz    A    G        1      2        2 
   2   chr2_41818416     ZBoe    A    G        0      0        2 
   2   chr2_41818416     ZGre    A    G        0      0        2 
   2   chr2_41818416     ZHar    A    G        0      0        2 
   2   chr2_41818416   Sample    A    G        1      2        2 
   2   chr2_41828577     AAsi    T    C        0      0        2 
   2   chr2_41828577     AKia    T    C      0.5      1        2 
   2   chr2_41828577     AOna    T    C        0      0        2 
   2   chr2_41828577     ASom    T    C        0      0        2 
   2   chr2_41828577     HCab    T    C        0      0        2 
   2   chr2_41828577     HPrz    T    C        0      0        2 
   2   chr2_41828577     ZBoe    T    C        0      0        2 
   2   chr2_41828577     ZGre    T    C        0      0        2 
   2   chr2_41828577     ZHar    T    C        0      0        2 
   2   chr2_41828577   Sample    T    C        0      0        2 
   2   chr2_41828705     AAsi    T    C        0      0        2 
   2   chr2_41828705     AKia    T    C        0      0        2 
   2   chr2_41828705     AOna    T    C        0      0        2 
   2   chr2_41828705     ASom    T    C        0      0        2 
   2   chr2_41828705     HCab    T    C        0      0        2 
   2   chr2_41828705     HPrz    T    C      0.5      1        2 
   2   chr2_41828705     ZBoe    T    C        0      0        2 
   2   chr2_41828705     ZGre    T    C        0      0        2 
   2   chr2_41828705     ZHar    T    C        0      0        2 
   2   chr2_41828705   Sample    T    C        1      2        2 
   2   chr2_41829015     AAsi    T    C        0      0        2 
   2   chr2_41829015     AKia    T    C        1      2        2 
   2   chr2_41829015     AOna    T    C        1      2        2 
   2   chr2_41829015     ASom    T    C        0      0        2 
   2   chr2_41829015     HCab    T    C        0      0        2 
   2   chr2_41829015     HPrz    T    C        0      0        2 
   2   chr2_41829015     ZBoe    T    C        0      0        2 
   2   chr2_41829015     ZGre    T    C        0      0        2 
   2   chr2_41829015     ZHar    T    C        0      0        2 
   2   chr2_41829015   Sample    T    C        0      0        2 
   2   chr2_41830661     AAsi    C    A        0      0        2 
   2   chr2_41830661     AKia    C    A        0      0        2 
   2   chr2_41830661     AOna    C    A        0      0        2 
   2   chr2_41830661     ASom    C    A        0      0        2 
   2   chr2_41830661     HCab    C    A        0      0        2 
   2   chr2_41830661     HPrz    C    A        0      0        2 
   2   chr2_41830661     ZBoe    C    A        0      0        2 
   2   chr2_41830661     ZGre    C    A        0      0        2 
   2   chr2_41830661     ZHar    C    A        1      2        2 
   2   chr2_41830661   Sample    C    A        0      0        2 
   2   chr2_41832911     AAsi    T    C        0      0        2 
   2   chr2_41832911     AKia    T    C        0      0        2 
   2   chr2_41832911     AOna    T    C        0      0        2 
   2   chr2_41832911     ASom    T    C        0      0        2 
   2   chr2_41832911     HCab    T    C        0      0        2 
   2   chr2_41832911     HPrz    T    C        0      0        2 
   2   chr2_41832911     ZBoe    T    C        1      2        2 
   2   chr2_41832911     ZGre    T    C        0      0        2 
   2   chr2_41832911     ZHar    T    C        0      0        2 
   2   chr2_41832911   Sample    T    C        0      0        2 
   2   chr2_41834556     AAsi    G    A        0      0        2 
   2   chr2_41834556     AKia    G    A        0      0        2 
   2   chr2_41834556     AOna    G    A        0      0        2 
   2   chr2_41834556     ASom    G    A        0      0        2 
   2   chr2_41834556     HCab    G    A        1      2        2 
   2   chr2_41834556     HPrz    G    A        1      2        2 
   2   chr2_41834556     ZBoe    G    A        0      0        2 
   2   chr2_41834556     ZGre    G    A        0      0        2 
   2   chr2_41834556     ZHar    G    A        0      0        2 
   2   chr2_41834556   Sample    G    A        1      2        2 
   2   chr2_41834955     AAsi    G    A        0      0        2 
   2   chr2_41834955     AKia    G    A        0      0        2 
   2   chr2_41834955     AOna    G    A        0      0        2 
   2   chr2_41834955     ASom    G    A        0      0        2 
   2   chr2_41834955     HCab    G    A        1      2        2 
   2   chr2_41834955     HPrz    G    A        1      2        2 
   2   chr2_41834955     ZBoe    G    A        0      0        2 
   2   chr2_41834955     ZGre    G    A        0      0        2 
   2   chr2_41834955     ZHar    G    A        0      0        2 
   2   chr2_41834955   Sample    G    A        1      2        2 
   2   chr2_41838165     AAsi    C    T        0      0        2 
   2   chr2_41838165     AKia    C    T        1      2        2 
   2   chr2_41838165     AOna    C    T        1      2        2 
   2   chr2_41838165     ASom    C    T        0      0        2 
   2   chr2_41838165     HCab    C    T        0      0        2 
   2   chr2_41838165     HPrz    C    T        0      0        2 
   2   chr2_41838165     ZBoe    C    T        0      0        2 
   2   chr2_41838165     ZGre    C    T        0      0        2 
   2   chr2_41838165     ZHar    C    T        0      0        2 
   2   chr2_41838165   Sample    C    T        0      0        2 
   2   chr2_41841435     AAsi    C    T      0.5      1        2 
   2   chr2_41841435     AKia    C    T        0      0        2 
   2   chr2_41841435     AOna    C    T        0      0        2 
   2   chr2_41841435     ASom    C    T        0      0        2 
   2   chr2_41841435     HCab    C    T        0      0        2 
   2   chr2_41841435     HPrz    C    T        0      0        2 
   2   chr2_41841435     ZBoe    C    T        0      0        2 
   2   chr2_41841435     ZGre    C    T        0      0        2 
   2   chr2_41841435     ZHar    C    T        0      0        2 
   2   chr2_41841435   Sample    C    T        0      0        2 
   2   chr2_41842150     AAsi    T    C        0      0        2 
   2   chr2_41842150     AKia    T    C        0      0        2 
   2   chr2_41842150     AOna    T    C        0      0        2 
   2   chr2_41842150     ASom    T    C        0      0        2 
   2   chr2_41842150     HCab    T    C        0      0        2 
   2   chr2_41842150     HPrz    T    C        0      0        2 
   2   chr2_41842150     ZBoe    T    C        0      0        2 
   2   chr2_41842150     ZGre    T    C        1      2        2 
   2   chr2_41842150     ZHar    T    C        0      0        2 
   2   chr2_41842150   Sample    T    C        0      0        2 
   2   chr2_41845111     AAsi    T    C        0      0        2 
   2   chr2_41845111     AKia    T    C        0      0        2 
   2   chr2_41845111     AOna    T    C        0      0        2 
   2   chr2_41845111     ASom    T    C        0      0        2 
   2   chr2_41845111     HCab    T    C        0      0        2 
   2   chr2_41845111     HPrz    T    C        0      0        2 
   2   chr2_41845111     ZBoe    T    C      0.5      1        2 
   2   chr2_41845111     ZGre    T    C        0      0        2 
   2   chr2_41845111     ZHar    T    C        0      0        2 
   2   chr2_41845111   Sample    T    C        0      0        2 
   2   chr2_41846668     AAsi    A    T        0      0        2 
   2   chr2_41846668     AKia    A    T        0      0        2 
   2   chr2_41846668     AOna    A    T        0      0        2 
   2   chr2_41846668     ASom    A    T        0      0        2 
   2   chr2_41846668     HCab    A    T        0      0        2 
   2   chr2_41846668     HPrz    A    T        0      0        2 
   2   chr2_41846668     ZBoe    A    T      0.5      1        2 
   2   chr2_41846668     ZGre    A    T        1      2        2 
   2   chr2_41846668     ZHar    A    T        0      0        2 
   2   chr2_41846668   Sample    A    T        0      0        2 
   2   chr2_41851964     AAsi    A    G        0      0        2 
   2   chr2_41851964     AKia    A    G        1      2        2 
   2   chr2_41851964     AOna    A    G        1      2        2 
   2   chr2_41851964     ASom    A    G        0      0        2 
   2   chr2_41851964     HCab    A    G        0      0        2 
   2   chr2_41851964     HPrz    A    G        0      0        2 
   2   chr2_41851964     ZBoe    A    G        0      0        2 
   2   chr2_41851964     ZGre    A    G        0      0        2 
   2   chr2_41851964     ZHar    A    G        0      0        2 
   2   chr2_41851964   Sample    A    G        0      0        2 
   2   chr2_41852095     AAsi    C    T        0      0        2 
   2   chr2_41852095     AKia    C    T        0      0        2 
   2   chr2_41852095     AOna    C    T        0      0        2 
   2   chr2_41852095     ASom    C    T        0      0        2 
   2   chr2_41852095     HCab    C    T        1      2        2 
   2   chr2_41852095     HPrz    C    T        1      2        2 
   2   chr2_41852095     ZBoe    C    T        0      0        2 
   2   chr2_41852095     ZGre    C    T        0      0        2 
   2   chr2_41852095     ZHar    C    T        0      0        2 
   2   chr2_41852095   Sample    C    T        1      2        2 
   2   chr2_41854712     AAsi    C    G        1      2        2 
   2   chr2_41854712     AKia    C    G        0      0        2 
   2   chr2_41854712     AOna    C    G        0      0        2 
   2   chr2_41854712     ASom    C    G        1      2        2 
   2   chr2_41854712     HCab    C    G        0      0        2 
   2   chr2_41854712     HPrz    C    G        0      0        2 
   2   chr2_41854712     ZBoe    C    G        0      0        2 
   2   chr2_41854712     ZGre    C    G        0      0        2 
   2   chr2_41854712     ZHar    C    G        0      0        2 
   2   chr2_41854712   Sample    C    G        0      0        2 
   2   chr2_41860257     AAsi    C    G        0      0        2 
   2   chr2_41860257     AKia    C    G        0      0        2 
   2   chr2_41860257     AOna    C    G        0      0        2 
   2   chr2_41860257     ASom    C    G        0      0        2 
   2   chr2_41860257     HCab    C    G        1      2        2 
   2   chr2_41860257     HPrz    C    G        1      2        2 
   2   chr2_41860257     ZBoe    C    G        0      0        2 
   2   chr2_41860257     ZGre    C    G        0      0        2 
   2   chr2_41860257     ZHar    C    G        0      0        2 
   2   chr2_41860257   Sample    C    G        1      2        2 
   2   chr2_41863372     AAsi    A    G        0      0        2 
   2   chr2_41863372     AKia    A    G        0      0        2 
   2   chr2_41863372     AOna    A    G        0      0        2 
   2   chr2_41863372     ASom    A    G        0      0        2 
   2   chr2_41863372     HCab    A    G        0      0        2 
   2   chr2_41863372     HPrz    A    G        0      0        2 
   2   chr2_41863372     ZBoe    A    G        0      0        2 
   2   chr2_41863372     ZGre    A    G        0      0        2 
   2   chr2_41863372     ZHar    A    G        1      2        2 
   2   chr2_41863372   Sample    A    G        0      0        2 
   2   chr2_41866093     AAsi    T    C        0      0        2 
   2   chr2_41866093     AKia    T    C        0      0        2 
   2   chr2_41866093     AOna    T    C        0      0        2 
   2   chr2_41866093     ASom    T    C        0      0        2 
   2   chr2_41866093     HCab    T    C        0      0        2 
   2   chr2_41866093     HPrz    T    C        0      0        2 
   2   chr2_41866093     ZBoe    T    C        0      0        2 
   2   chr2_41866093     ZGre    T    C        1      2        2 
   2   chr2_41866093     ZHar    T    C        0      0        2 
   2   chr2_41866093   Sample    T    C        0      0        2 
   2   chr2_41867903     AAsi    C    T        0      0        2 
   2   chr2_41867903     AKia    C    T        0      0        2 
   2   chr2_41867903     AOna    C    T        0      0        2 
   2   chr2_41867903     ASom    C    T        0      0        2 
   2   chr2_41867903     HCab    C    T        1      2        2 
   2   chr2_41867903     HPrz    C    T        1      2        2 
   2   chr2_41867903     ZBoe    C    T        0      0        2 
   2   chr2_41867903     ZGre    C    T        0      0        2 
   2   chr2_41867903     ZHar    C    T        0      0        2 
   2   chr2_41867903   Sample    C    T        1      2        2 
   2   chr2_41875576     AAsi    T    C        0      0        2 
   2   chr2_41875576     AKia    T    C        0      0        2 
   2   chr2_41875576     AOna    T    C        0      0        2 
   2   chr2_41875576     ASom    T    C        0      0        2 
   2   chr2_41875576     HCab    T    C        1      2        2 
   2   chr2_41875576     HPrz    T    C        1      2        2 
   2   chr2_41875576     ZBoe    T    C        0      0        2 
   2   chr2_41875576     ZGre    T    C        0      0        2 
   2   chr2_41875576     ZHar    T    C        0      0        2 
   2   chr2_41875576   Sample    T    C        0      0        2 
   2   chr2_41881256     AAsi    G    C        0      0        2 
   2   chr2_41881256     AKia    G    C        0      0        2 
   2   chr2_41881256     AOna    G    C        0      0        2 
   2   chr2_41881256     ASom    G    C        0      0        2 
   2   chr2_41881256     HCab    G    C        1      2        2 
   2   chr2_41881256     HPrz    G    C        1      2        2 
   2   chr2_41881256     ZBoe    G    C        0      0        2 
   2   chr2_41881256     ZGre    G    C        0      0        2 
   2   chr2_41881256     ZHar    G    C        0      0        2 
   2   chr2_41881256   Sample    G    C        1      2        2 
   2   chr2_41884626     AAsi    G    A        0      0        2 
   2   chr2_41884626     AKia    G    A        0      0        2 
   2   chr2_41884626     AOna    G    A        0      0        2 
   2   chr2_41884626     ASom    G    A        0      0        2 
   2   chr2_41884626     HCab    G    A        0      0        2 
   2   chr2_41884626     HPrz    G    A        0      0        2 
   2   chr2_41884626     ZBoe    G    A        0      0        2 
   2   chr2_41884626     ZGre    G    A      0.5      1        2 
   2   chr2_41884626     ZHar    G    A        0      0        2 
   2   chr2_41884626   Sample    G    A        0      0        2 
   2   chr2_41889174     AAsi    A    G        0      0        2 
   2   chr2_41889174     AKia    A    G        0      0        2 
   2   chr2_41889174     AOna    A    G        0      0        2 
   2   chr2_41889174     ASom    A    G        0      0        2 
   2   chr2_41889174     HCab    A    G        0      0        2 
   2   chr2_41889174     HPrz    A    G        0      0        2 
   2   chr2_41889174     ZBoe    A    G        0      0        2 
   2   chr2_41889174     ZGre    A    G        0      0        2 
   2   chr2_41889174     ZHar    A    G        1      2        2 
   2   chr2_41889174   Sample    A    G        0      0        2 
   2   chr2_41889503     AAsi    A    G        0      0        2 
   2   chr2_41889503     AKia    A    G        0      0        2 
   2   chr2_41889503     AOna    A    G        0      0        2 
   2   chr2_41889503     ASom    A    G        0      0        2 
   2   chr2_41889503     HCab    A    G        1      2        2 
   2   chr2_41889503     HPrz    A    G        1      2        2 
   2   chr2_41889503     ZBoe    A    G        0      0        2 
   2   chr2_41889503     ZGre    A    G        0      0        2 
   2   chr2_41889503     ZHar    A    G        0      0        2 
   2   chr2_41889503   Sample    A    G        1      2        2 
   2   chr2_41892891     AAsi    A    G        0      0        2 
   2   chr2_41892891     AKia    A    G        0      0        2 
   2   chr2_41892891     AOna    A    G        0      0        2 
   2   chr2_41892891     ASom    A    G      0.5      1        2 
   2   chr2_41892891     HCab    A    G        0      0        2 
   2   chr2_41892891     HPrz    A    G        0      0        2 
   2   chr2_41892891     ZBoe    A    G        0      0        2 
   2   chr2_41892891     ZGre    A    G        0      0        2 
   2   chr2_41892891     ZHar    A    G        0      0        2 
   2   chr2_41892891   Sample    A    G        0      0        2 
   2   chr2_41893291     AAsi    C    T        0      0        2 
   2   chr2_41893291     AKia    C    T        0      0        2 
   2   chr2_41893291     AOna    C    T        0      0        2 
   2   chr2_41893291     ASom    C    T        0      0        2 
   2   chr2_41893291     HCab    C    T        1      2        2 
   2   chr2_41893291     HPrz    C    T        0      0        2 
   2   chr2_41893291     ZBoe    C    T        0      0        2 
   2   chr2_41893291     ZGre    C    T        0      0        2 
   2   chr2_41893291     ZHar    C    T        0      0        2 
   2   chr2_41893291   Sample    C    T        1      2        2 
   2   chr2_41897862     AAsi    T    C      0.5      1        2 
   2   chr2_41897862     AKia    T    C        0      0        2 
   2   chr2_41897862     AOna    T    C        0      0        2 
   2   chr2_41897862     ASom    T    C        0      0        2 
   2   chr2_41897862     HCab    T    C        0      0        2 
   2   chr2_41897862     HPrz    T    C        0      0        2 
   2   chr2_41897862     ZBoe    T    C        0      0        2 
   2   chr2_41897862     ZGre    T    C        0      0        2 
   2   chr2_41897862     ZHar    T    C        0      0        2 
   2   chr2_41897862   Sample    T    C        0      0        2 
   2   chr2_41899475     AAsi    A    G        0      0        2 
   2   chr2_41899475     AKia    A    G        1      2        2 
   2   chr2_41899475     AOna    A    G      0.5      1        2 
   2   chr2_41899475     ASom    A    G        0      0        2 
   2   chr2_41899475     HCab    A    G        0      0        2 
   2   chr2_41899475     HPrz    A    G        0      0        2 
   2   chr2_41899475     ZBoe    A    G        0      0        2 
   2   chr2_41899475     ZGre    A    G        0      0        2 
   2   chr2_41899475     ZHar    A    G        0      0        2 
   2   chr2_41899475   Sample    A    G        0      0        2 
   2   chr2_41900675     AAsi    A    G        0      0        2 
   2   chr2_41900675     AKia    A    G        0      0        2 
   2   chr2_41900675     AOna    A    G        0      0        2 
   2   chr2_41900675     ASom    A    G        0      0        2 
   2   chr2_41900675     HCab    A    G        1      2        2 
   2   chr2_41900675     HPrz    A    G        1      2        2 
   2   chr2_41900675     ZBoe    A    G        0      0        2 
   2   chr2_41900675     ZGre    A    G        0      0        2 
   2   chr2_41900675     ZHar    A    G        0      0        2 
   2   chr2_41900675   Sample    A    G        1      2        2 
   2   chr2_41904177     AAsi    C    T        0      0        2 
   2   chr2_41904177     AKia    C    T        0      0        2 
   2   chr2_41904177     AOna    C    T        0      0        2 
   2   chr2_41904177     ASom    C    T        0      0        2 
   2   chr2_41904177     HCab    C    T        1      2        2 
   2   chr2_41904177     HPrz    C    T        1      2        2 
   2   chr2_41904177     ZBoe    C    T        0      0        2 
   2   chr2_41904177     ZGre    C    T        0      0        2 
   2   chr2_41904177     ZHar    C    T        0      0        2 
   2   chr2_41904177   Sample    C    T        1      2        2 
   2   chr2_41905725     AAsi    A    G        0      0        2 
   2   chr2_41905725     AKia    A    G        0      0        2 
   2   chr2_41905725     AOna    A    G        0      0        2 
   2   chr2_41905725     ASom    A    G        0      0        2 
   2   chr2_41905725     HCab    A    G        1      2        2 
   2   chr2_41905725     HPrz    A    G        1      2        2 
   2   chr2_41905725     ZBoe    A    G        0      0        2 
   2   chr2_41905725     ZGre    A    G        0      0        2 
   2   chr2_41905725     ZHar    A    G        0      0        2 
   2   chr2_41905725   Sample    A    G        1      2        2 
   2   chr2_41906845     AAsi    A    G        0      0        2 
   2   chr2_41906845     AKia    A    G        1      2        2 
   2   chr2_41906845     AOna    A    G        0      0        2 
   2   chr2_41906845     ASom    A    G        0      0        2 
   2   chr2_41906845     HCab    A    G        0      0        2 
   2   chr2_41906845     HPrz    A    G        0      0        2 
   2   chr2_41906845     ZBoe    A    G        0      0        2 
   2   chr2_41906845     ZGre    A    G        0      0        2 
   2   chr2_41906845     ZHar    A    G        0      0        2 
   2   chr2_41906845   Sample    A    G        0      0        2 
   2   chr2_41908179     AAsi    T    C        0      0        2 
   2   chr2_41908179     AKia    T    C        0      0        2 
   2   chr2_41908179     AOna    T    C        0      0        2 
   2   chr2_41908179     ASom    T    C        0      0        2 
   2   chr2_41908179     HCab    T    C        0      0        2 
   2   chr2_41908179     HPrz    T    C        0      0        2 
   2   chr2_41908179     ZBoe    T    C        0      0        2 
   2   chr2_41908179     ZGre    T    C      0.5      1        2 
   2   chr2_41908179     ZHar    T    C        0      0        2 
   2   chr2_41908179   Sample    T    C        0      0        2 
   2   chr2_41919514     AAsi    T    C        0      0        2 
   2   chr2_41919514     AKia    T    C        0      0        2 
   2   chr2_41919514     AOna    T    C        0      0        2 
   2   chr2_41919514     ASom    T    C        0      0        2 
   2   chr2_41919514     HCab    T    C        1      2        2 
   2   chr2_41919514     HPrz    T    C        1      2        2 
   2   chr2_41919514     ZBoe    T    C        0      0        2 
   2   chr2_41919514     ZGre    T    C        0      0        2 
   2   chr2_41919514     ZHar    T    C        0      0        2 
   2   chr2_41919514   Sample    T    C        1      2        2 
   2   chr2_41923202     AAsi    T    C        0      0        2 
   2   chr2_41923202     AKia    T    C        1      2        2 
   2   chr2_41923202     AOna    T    C        0      0        2 
   2   chr2_41923202     ASom    T    C        0      0        2 
   2   chr2_41923202     HCab    T    C        1      2        2 
   2   chr2_41923202     HPrz    T    C        1      2        2 
   2   chr2_41923202     ZBoe    T    C        0      0        2 
   2   chr2_41923202     ZGre    T    C        0      0        2 
   2   chr2_41923202     ZHar    T    C        0      0        2 
   2   chr2_41923202   Sample    T    C        1      2        2 
   2   chr2_41924190     AAsi    C    T        0      0        2 
   2   chr2_41924190     AKia    C    T        0      0        2 
   2   chr2_41924190     AOna    C    T        0      0        2 
   2   chr2_41924190     ASom    C    T        0      0        2 
   2   chr2_41924190     HCab    C    T        1      2        2 
   2   chr2_41924190     HPrz    C    T        1      2        2 
   2   chr2_41924190     ZBoe    C    T        0      0        2 
   2   chr2_41924190     ZGre    C    T        0      0        2 
   2   chr2_41924190     ZHar    C    T        0      0        2 
   2   chr2_41924190   Sample    C    T        1      2        2 
   2   chr2_41925013     AAsi    A    G        0      0        2 
   2   chr2_41925013     AKia    A    G        0      0        2 
   2   chr2_41925013     AOna    A    G        0      0        2 
   2   chr2_41925013     ASom    A    G        0      0        2 
   2   chr2_41925013     HCab    A    G        0      0        2 
   2   chr2_41925013     HPrz    A    G        0      0        2 
   2   chr2_41925013     ZBoe    A    G        0      0        2 
   2   chr2_41925013     ZGre    A    G      0.5      1        2 
   2   chr2_41925013     ZHar    A    G        0      0        2 
   2   chr2_41925013   Sample    A    G        0      0        2 
   2   chr2_41926224     AAsi    C    T        0      0        2 
   2   chr2_41926224     AKia    C    T        0      0        2 
   2   chr2_41926224     AOna    C    T        0      0        2 
   2   chr2_41926224     ASom    C    T        0      0        2 
   2   chr2_41926224     HCab    C    T        1      2        2 
   2   chr2_41926224     HPrz    C    T      0.5      1        2 
   2   chr2_41926224     ZBoe    C    T        0      0        2 
   2   chr2_41926224     ZGre    C    T        0      0        2 
   2   chr2_41926224     ZHar    C    T        0      0        2 
   2   chr2_41926224   Sample    C    T        1      2        2 
   2   chr2_41931095     AAsi    A    G        0      0        2 
   2   chr2_41931095     AKia    A    G        1      2        2 
   2   chr2_41931095     AOna    A    G        0      0        2 
   2   chr2_41931095     ASom    A    G        0      0        2 
   2   chr2_41931095     HCab    A    G        0      0        2 
   2   chr2_41931095     HPrz    A    G        0      0        2 
   2   chr2_41931095     ZBoe    A    G        0      0        2 
   2   chr2_41931095     ZGre    A    G        0      0        2 
   2   chr2_41931095     ZHar    A    G        0      0        2 
   2   chr2_41931095   Sample    A    G        0      0        2 
   2   chr2_41931168     AAsi    A    G        0      0        2 
   2   chr2_41931168     AKia    A    G        0      0        2 
   2   chr2_41931168     AOna    A    G        0      0        2 
   2   chr2_41931168     ASom    A    G        0      0        2 
   2   chr2_41931168     HCab    A    G        1      2        2 
   2   chr2_41931168     HPrz    A    G        1      2        2 
   2   chr2_41931168     ZBoe    A    G        0      0        2 
   2   chr2_41931168     ZGre    A    G        0      0        2 
   2   chr2_41931168     ZHar    A    G        0      0        2 
   2   chr2_41931168   Sample    A    G        1      2        2 
   2   chr2_41932805     AAsi    T    C        0      0        2 
   2   chr2_41932805     AKia    T    C        0      0        2 
   2   chr2_41932805     AOna    T    C        0      0        2 
   2   chr2_41932805     ASom    T    C        0      0        2 
   2   chr2_41932805     HCab    T    C        0      0        2 
   2   chr2_41932805     HPrz    T    C        0      0        2 
   2   chr2_41932805     ZBoe    T    C        0      0        2 
   2   chr2_41932805     ZGre    T    C      0.5      1        2 
   2   chr2_41932805     ZHar    T    C        0      0        2 
   2   chr2_41932805   Sample    T    C        0      0        2 
   2   chr2_41932962     AAsi    A    G        0      0        2 
   2   chr2_41932962     AKia    A    G        0      0        2 
   2   chr2_41932962     AOna    A    G        0      0        2 
   2   chr2_41932962     ASom    A    G        0      0        2 
   2   chr2_41932962     HCab    A    G        0      0        2 
   2   chr2_41932962     HPrz    A    G        0      0        2 
   2   chr2_41932962     ZBoe    A    G        0      0        2 
   2   chr2_41932962     ZGre    A    G        0      0        2 
   2   chr2_41932962     ZHar    A    G        1      2        2 
   2   chr2_41932962   Sample    A    G        0      0        2 
   2   chr2_41949475     AAsi    C    G        0      0        2 
   2   chr2_41949475     AKia    C    G        0      0        2 
   2   chr2_41949475     AOna    C    G        0      0        2 
   2   chr2_41949475     ASom    C    G        0      0        2 
   2   chr2_41949475     HCab    C    G        0      0        2 
   2   chr2_41949475     HPrz    C    G        0      0        2 
   2   chr2_41949475     ZBoe    C    G        0      0        2 
   2   chr2_41949475     ZGre    C    G        0      0        2 
   2   chr2_41949475     ZHar    C    G        1      2        2 
   2   chr2_41949475   Sample    C    G        0      0        2 
   2   chr2_41952403     AAsi    T    C        0      0        2 
   2   chr2_41952403     AKia    T    C        0      0        2 
   2   chr2_41952403     AOna    T    C        0      0        2 
   2   chr2_41952403     ASom    T    C        0      0        2 
   2   chr2_41952403     HCab    T    C        0      0        2 
   2   chr2_41952403     HPrz    T    C      0.5      1        2 
   2   chr2_41952403     ZBoe    T    C        0      0        2 
   2   chr2_41952403     ZGre    T    C        0      0        2 
   2   chr2_41952403     ZHar    T    C        0      0        2 
   2   chr2_41952403   Sample    T    C        0      0        2 
   2   chr2_41958458     AAsi    A    G        0      0        2 
   2   chr2_41958458     AKia    A    G      0.5      1        2 
   2   chr2_41958458     AOna    A    G        0      0        2 
   2   chr2_41958458     ASom    A    G        0      0        2 
   2   chr2_41958458     HCab    A    G        0      0        2 
   2   chr2_41958458     HPrz    A    G        0      0        2 
   2   chr2_41958458     ZBoe    A    G        0      0        2 
   2   chr2_41958458     ZGre    A    G        0      0        2 
   2   chr2_41958458     ZHar    A    G        0      0        2 
   2   chr2_41958458   Sample    A    G        0      0        2 
   2   chr2_41960461     AAsi    T    C        1      2        2 
   2   chr2_41960461     AKia    T    C        0      0        2 
   2   chr2_41960461     AOna    T    C        0      0        2 
   2   chr2_41960461     ASom    T    C        0      0        2 
   2   chr2_41960461     HCab    T    C        0      0        2 
   2   chr2_41960461     HPrz    T    C        0      0        2 
   2   chr2_41960461     ZBoe    T    C        0      0        2 
   2   chr2_41960461     ZGre    T    C        0      0        2 
   2   chr2_41960461     ZHar    T    C        0      0        2 
   2   chr2_41960461   Sample    T    C        0      0        2 
   2   chr2_41961639     AAsi    C    G        0      0        2 
   2   chr2_41961639     AKia    C    G        0      0        2 
   2   chr2_41961639     AOna    C    G        0      0        2 
   2   chr2_41961639     ASom    C    G        0      0        2 
   2   chr2_41961639     HCab    C    G        1      2        2 
   2   chr2_41961639     HPrz    C    G        1      2        2 
   2   chr2_41961639     ZBoe    C    G        0      0        2 
   2   chr2_41961639     ZGre    C    G        0      0        2 
   2   chr2_41961639     ZHar    C    G        0      0        2 
   2   chr2_41961639   Sample    C    G        1      2        2 
   2   chr2_41963508     AAsi    T    C        0      0        2 
   2   chr2_41963508     AKia    T    C      0.5      1        2 
   2   chr2_41963508     AOna    T    C        1      2        2 
   2   chr2_41963508     ASom    T    C        0      0        2 
   2   chr2_41963508     HCab    T    C        0      0        2 
   2   chr2_41963508     HPrz    T    C        0      0        2 
   2   chr2_41963508     ZBoe    T    C        0      0        2 
   2   chr2_41963508     ZGre    T    C        0      0        2 
   2   chr2_41963508     ZHar    T    C        0      0        2 
   2   chr2_41963508   Sample    T    C        0      0        2 
   2   chr2_41965805     AAsi    T    C        0      0        2 
   2   chr2_41965805     AKia    T    C        0      0        2 
   2   chr2_41965805     AOna    T    C        0      0        2 
   2   chr2_41965805     ASom    T    C        0      0        2 
   2   chr2_41965805     HCab    T    C        0      0        2 
   2   chr2_41965805     HPrz    T    C        0      0        2 
   2   chr2_41965805     ZBoe    T    C        0      0        2 
   2   chr2_41965805     ZGre    T    C        1      2        2 
   2   chr2_41965805     ZHar    T    C        0      0        2 
   2   chr2_41965805   Sample    T    C        0      0        2 
   2   chr2_41984653     AAsi    T    C        0      0        2 
   2   chr2_41984653     AKia    T    C        0      0        2 
   2   chr2_41984653     AOna    T    C      0.5      1        2 
   2   chr2_41984653     ASom    T    C        0      0        2 
   2   chr2_41984653     HCab    T    C        0      0        2 
   2   chr2_41984653     HPrz    T    C        0      0        2 
   2   chr2_41984653     ZBoe    T    C        0      0        2 
   2   chr2_41984653     ZGre    T    C        0      0        2 
   2   chr2_41984653     ZHar    T    C        0      0        2 
   2   chr2_41984653   Sample    T    C        0      0        2 
   2   chr2_41985229     AAsi    A    G      0.5      1        2 
   2   chr2_41985229     AKia    A    G        0      0        2 
   2   chr2_41985229     AOna    A    G        0      0        2 
   2   chr2_41985229     ASom    A    G        0      0        2 
   2   chr2_41985229     HCab    A    G        1      2        2 
   2   chr2_41985229     HPrz    A    G        1      2        2 
   2   chr2_41985229     ZBoe    A    G        1      2        2 
   2   chr2_41985229     ZGre    A    G        0      0        2 
   2   chr2_41985229     ZHar    A    G        0      0        2 
   2   chr2_41985229   Sample    A    G        1      2        2 
   2   chr2_42005171     AAsi    C    T        0      0        2 
   2   chr2_42005171     AKia    C    T        0      0        2 
   2   chr2_42005171     AOna    C    T        0      0        2 
   2   chr2_42005171     ASom    C    T        0      0        2 
   2   chr2_42005171     HCab    C    T        1      2        2 
   2   chr2_42005171     HPrz    C    T        1      2        2 
   2   chr2_42005171     ZBoe    C    T        0      0        2 
   2   chr2_42005171     ZGre    C    T        0      0        2 
   2   chr2_42005171     ZHar    C    T        0      0        2 
   2   chr2_42005171   Sample    C    T        1      2        2 
   2   chr2_42011852     AAsi    T    C        0      0        2 
   2   chr2_42011852     AKia    T    C        0      0        2 
   2   chr2_42011852     AOna    T    C        0      0        2 
   2   chr2_42011852     ASom    T    C        0      0        2 
   2   chr2_42011852     HCab    T    C        1      2        2 
   2   chr2_42011852     HPrz    T    C        1      2        2 
   2   chr2_42011852     ZBoe    T    C        0      0        2 
   2   chr2_42011852     ZGre    T    C        0      0        2 
   2   chr2_42011852     ZHar    T    C        0      0        2 
   2   chr2_42011852   Sample    T    C        1      2        2 
   2   chr2_42015193     AAsi    T    C        0      0        2 
   2   chr2_42015193     AKia    T    C        0      0        2 
   2   chr2_42015193     AOna    T    C        0      0        2 
   2   chr2_42015193     ASom    T    C        0      0        2 
   2   chr2_42015193     HCab    T    C        0      0        2 
   2   chr2_42015193     HPrz    T    C        0      0        2 
   2   chr2_42015193     ZBoe    T    C        0      0        2 
   2   chr2_42015193     ZGre    T    C        1      2        2 
   2   chr2_42015193     ZHar    T    C        0      0        2 
   2   chr2_42015193   Sample    T    C        0      0        2 
   2   chr2_42017302     AAsi    A    C        0      0        2 
   2   chr2_42017302     AKia    A    C        0      0        2 
   2   chr2_42017302     AOna    A    C        0      0        2 
   2   chr2_42017302     ASom    A    C        0      0        2 
   2   chr2_42017302     HCab    A    C        0      0        2 
   2   chr2_42017302     HPrz    A    C        0      0        2 
   2   chr2_42017302     ZBoe    A    C      0.5      1        2 
   2   chr2_42017302     ZGre    A    C        0      0        2 
   2   chr2_42017302     ZHar    A    C        0      0        2 
   2   chr2_42017302   Sample    A    C        0      0        2 
   2   chr2_42023978     AAsi    A    G        0      0        2 
   2   chr2_42023978     AKia    A    G        1      2        2 
   2   chr2_42023978     AOna    A    G        0      0        2 
   2   chr2_42023978     ASom    A    G        0      0        2 
   2   chr2_42023978     HCab    A    G        0      0        2 
   2   chr2_42023978     HPrz    A    G        0      0        2 
   2   chr2_42023978     ZBoe    A    G        0      0        2 
   2   chr2_42023978     ZGre    A    G        0      0        2 
   2   chr2_42023978     ZHar    A    G        0      0        2 
   2   chr2_42023978   Sample    A    G        0      0        2 
   2   chr2_42025594     AAsi    T    C        0      0        2 
   2   chr2_42025594     AKia    T    C        0      0        2 
   2   chr2_42025594     AOna    T    C        0      0        2 
   2   chr2_42025594     ASom    T    C        0      0        2 
   2   chr2_42025594     HCab    T    C        0      0        2 
   2   chr2_42025594     HPrz    T    C        0      0        2 
   2   chr2_42025594     ZBoe    T    C      0.5      1        2 
   2   chr2_42025594     ZGre    T    C        0      0        2 
   2   chr2_42025594     ZHar    T    C        0      0        2 
   2   chr2_42025594   Sample    T    C        0      0        2 
   2   chr2_42027704     AAsi    T    G        0      0        2 
   2   chr2_42027704     AKia    T    G        0      0        2 
   2   chr2_42027704     AOna    T    G        0      0        2 
   2   chr2_42027704     ASom    T    G        0      0        2 
   2   chr2_42027704     HCab    T    G        0      0        2 
   2   chr2_42027704     HPrz    T    G        0      0        2 
   2   chr2_42027704     ZBoe    T    G      0.5      1        2 
   2   chr2_42027704     ZGre    T    G        0      0        2 
   2   chr2_42027704     ZHar    T    G        0      0        2 
   2   chr2_42027704   Sample    T    G        0      0        2 
   2   chr2_42032158     AAsi    A    C        0      0        2 
   2   chr2_42032158     AKia    A    C        0      0        2 
   2   chr2_42032158     AOna    A    C      0.5      1        2 
   2   chr2_42032158     ASom    A    C        0      0        2 
   2   chr2_42032158     HCab    A    C        0      0        2 
   2   chr2_42032158     HPrz    A    C        0      0        2 
   2   chr2_42032158     ZBoe    A    C        0      0        2 
   2   chr2_42032158     ZGre    A    C        0      0        2 
   2   chr2_42032158     ZHar    A    C        0      0        2 
   2   chr2_42032158   Sample    A    C        0      0        2 
   2   chr2_42035432     AAsi    G    C        0      0        2 
   2   chr2_42035432     AKia    G    C        0      0        2 
   2   chr2_42035432     AOna    G    C        0      0        2 
   2   chr2_42035432     ASom    G    C        0      0        2 
   2   chr2_42035432     HCab    G    C        1      2        2 
   2   chr2_42035432     HPrz    G    C        1      2        2 
   2   chr2_42035432     ZBoe    G    C        0      0        2 
   2   chr2_42035432     ZGre    G    C        0      0        2 
   2   chr2_42035432     ZHar    G    C        0      0        2 
   2   chr2_42035432   Sample    G    C        1      2        2 
   2   chr2_42036746     AAsi    G    A        0      0        2 
   2   chr2_42036746     AKia    G    A        1      2        2 
   2   chr2_42036746     AOna    G    A        0      0        2 
   2   chr2_42036746     ASom    G    A        0      0        2 
   2   chr2_42036746     HCab    G    A        0      0        2 
   2   chr2_42036746     HPrz    G    A        0      0        2 
   2   chr2_42036746     ZBoe    G    A        0      0        2 
   2   chr2_42036746     ZGre    G    A        0      0        2 
   2   chr2_42036746     ZHar    G    A        0      0        2 
   2   chr2_42036746   Sample    G    A        0      0        2 
   2   chr2_42038037     AAsi    T    C        0      0        2 
   2   chr2_42038037     AKia    T    C        1      2        2 
   2   chr2_42038037     AOna    T    C        0      0        2 
   2   chr2_42038037     ASom    T    C        0      0        2 
   2   chr2_42038037     HCab    T    C        0      0        2 
   2   chr2_42038037     HPrz    T    C        0      0        2 
   2   chr2_42038037     ZBoe    T    C        0      0        2 
   2   chr2_42038037     ZGre    T    C        0      0        2 
   2   chr2_42038037     ZHar    T    C        0      0        2 
   2   chr2_42038037   Sample    T    C        0      0        2 
   2   chr2_42038450     AAsi    A    G      0.5      1        2 
   2   chr2_42038450     AKia    A    G        0      0        2 
   2   chr2_42038450     AOna    A    G        0      0        2 
   2   chr2_42038450     ASom    A    G        1      2        2 
   2   chr2_42038450     HCab    A    G        0      0        2 
   2   chr2_42038450     HPrz    A    G        0      0        2 
   2   chr2_42038450     ZBoe    A    G        0      0        2 
   2   chr2_42038450     ZGre    A    G        0      0        2 
   2   chr2_42038450     ZHar    A    G        0      0        2 
   2   chr2_42038450   Sample    A    G        0      0        2 
   2   chr2_42042919     AAsi    T    A        0      0        2 
   2   chr2_42042919     AKia    T    A        0      0        2 
   2   chr2_42042919     AOna    T    A        0      0        2 
   2   chr2_42042919     ASom    T    A        0      0        2 
   2   chr2_42042919     HCab    T    A        1      2        2 
   2   chr2_42042919     HPrz    T    A        1      2        2 
   2   chr2_42042919     ZBoe    T    A        0      0        2 
   2   chr2_42042919     ZGre    T    A        0      0        2 
   2   chr2_42042919     ZHar    T    A        0      0        2 
   2   chr2_42042919   Sample    T    A        1      2        2 
   2   chr2_42046366     AAsi    T    C        0      0        2 
   2   chr2_42046366     AKia    T    C        0      0        2 
   2   chr2_42046366     AOna    T    C        0      0        2 
   2   chr2_42046366     ASom    T    C        0      0        2 
   2   chr2_42046366     HCab    T    C        1      2        2 
   2   chr2_42046366     HPrz    T    C        1      2        2 
   2   chr2_42046366     ZBoe    T    C        0      0        2 
   2   chr2_42046366     ZGre    T    C        0      0        2 
   2   chr2_42046366     ZHar    T    C        0      0        2 
   2   chr2_42046366   Sample    T    C        1      2        2 
   2   chr2_42048570     AAsi    C    T        0      0        2 
   2   chr2_42048570     AKia    C    T        0      0        2 
   2   chr2_42048570     AOna    C    T        0      0        2 
   2   chr2_42048570     ASom    C    T        0      0        2 
   2   chr2_42048570     HCab    C    T        1      2        2 
   2   chr2_42048570     HPrz    C    T        1      2        2 
   2   chr2_42048570     ZBoe    C    T        0      0        2 
   2   chr2_42048570     ZGre    C    T        0      0        2 
   2   chr2_42048570     ZHar    C    T        0      0        2 
   2   chr2_42048570   Sample    C    T        1      2        2 
   2   chr2_42056392     AAsi    A    G        0      0        2 
   2   chr2_42056392     AKia    A    G        0      0        2 
   2   chr2_42056392     AOna    A    G        0      0        2 
   2   chr2_42056392     ASom    A    G        0      0        2 
   2   chr2_42056392     HCab    A    G        0      0        2 
   2   chr2_42056392     HPrz    A    G      0.5      1        2 
   2   chr2_42056392     ZBoe    A    G        0      0        2 
   2   chr2_42056392     ZGre    A    G        0      0        2 
   2   chr2_42056392     ZHar    A    G        0      0        2 
   2   chr2_42056392   Sample    A    G        0      0        2 
   2   chr2_42056613     AAsi    G    A        1      2        2 
   2   chr2_42056613     AKia    G    A        0      0        2 
   2   chr2_42056613     AOna    G    A        0      0        2 
   2   chr2_42056613     ASom    G    A        1      2        2 
   2   chr2_42056613     HCab    G    A        0      0        2 
   2   chr2_42056613     HPrz    G    A        0      0        2 
   2   chr2_42056613     ZBoe    G    A        0      0        2 
   2   chr2_42056613     ZGre    G    A        0      0        2 
   2   chr2_42056613     ZHar    G    A        0      0        2 
   2   chr2_42056613   Sample    G    A        0      0        2 
   2   chr2_42056995     AAsi    A    G        0      0        2 
   2   chr2_42056995     AKia    A    G        0      0        2 
   2   chr2_42056995     AOna    A    G        0      0        2 
   2   chr2_42056995     ASom    A    G        0      0        2 
   2   chr2_42056995     HCab    A    G        0      0        2 
   2   chr2_42056995     HPrz    A    G      0.5      1        2 
   2   chr2_42056995     ZBoe    A    G        0      0        2 
   2   chr2_42056995     ZGre    A    G        0      0        2 
   2   chr2_42056995     ZHar    A    G        0      0        2 
   2   chr2_42056995   Sample    A    G        0      0        2 
   2   chr2_42061493     AAsi    T    C        0      0        2 
   2   chr2_42061493     AKia    T    C        0      0        2 
   2   chr2_42061493     AOna    T    C        0      0        2 
   2   chr2_42061493     ASom    T    C        0      0        2 
   2   chr2_42061493     HCab    T    C        1      2        2 
   2   chr2_42061493     HPrz    T    C        0      0        2 
   2   chr2_42061493     ZBoe    T    C        0      0        2 
   2   chr2_42061493     ZGre    T    C        0      0        2 
   2   chr2_42061493     ZHar    T    C        0      0        2 
   2   chr2_42061493   Sample    T    C        0      0        2 
   2   chr2_42067901     AAsi    C    G        0      0        2 
   2   chr2_42067901     AKia    C    G        0      0        2 
   2   chr2_42067901     AOna    C    G        0      0        2 
   2   chr2_42067901     ASom    C    G        0      0        2 
   2   chr2_42067901     HCab    C    G        1      2        2 
   2   chr2_42067901     HPrz    C    G        1      2        2 
   2   chr2_42067901     ZBoe    C    G        0      0        2 
   2   chr2_42067901     ZGre    C    G        0      0        2 
   2   chr2_42067901     ZHar    C    G        0      0        2 
   2   chr2_42067901   Sample    C    G        1      2        2 
   2   chr2_42068073     AAsi    C    T        0      0        2 
   2   chr2_42068073     AKia    C    T        0      0        2 
   2   chr2_42068073     AOna    C    T        0      0        2 
   2   chr2_42068073     ASom    C    T        0      0        2 
   2   chr2_42068073     HCab    C    T        1      2        2 
   2   chr2_42068073     HPrz    C    T        1      2        2 
   2   chr2_42068073     ZBoe    C    T        0      0        2 
   2   chr2_42068073     ZGre    C    T        0      0        2 
   2   chr2_42068073     ZHar    C    T        0      0        2 
   2   chr2_42068073   Sample    C    T        1      2        2 
   2   chr2_42076546     AAsi    G    A        0      0        2 
   2   chr2_42076546     AKia    G    A        0      0        2 
   2   chr2_42076546     AOna    G    A      0.5      1        2 
   2   chr2_42076546     ASom    G    A        0      0        2 
   2   chr2_42076546     HCab    G    A        0      0        2 
   2   chr2_42076546     HPrz    G    A        0      0        2 
   2   chr2_42076546     ZBoe    G    A        0      0        2 
   2   chr2_42076546     ZGre    G    A        0      0        2 
   2   chr2_42076546     ZHar    G    A        0      0        2 
   2   chr2_42076546   Sample    G    A        0      0        2 
   2   chr2_42078903     AAsi    C    T      0.5      1        2 
   2   chr2_42078903     AKia    C    T        0      0        2 
   2   chr2_42078903     AOna    C    T        0      0        2 
   2   chr2_42078903     ASom    C    T        0      0        2 
   2   chr2_42078903     HCab    C    T        0      0        2 
   2   chr2_42078903     HPrz    C    T        0      0        2 
   2   chr2_42078903     ZBoe    C    T        0      0        2 
   2   chr2_42078903     ZGre    C    T        0      0        2 
   2   chr2_42078903     ZHar    C    T        0      0        2 
   2   chr2_42078903   Sample    C    T        0      0        2 
   2   chr2_42081237     AAsi    A    G      0.5      1        2 
   2   chr2_42081237     AKia    A    G        0      0        2 
   2   chr2_42081237     AOna    A    G        0      0        2 
   2   chr2_42081237     ASom    A    G        0      0        2 
   2   chr2_42081237     HCab    A    G        0      0        2 
   2   chr2_42081237     HPrz    A    G        0      0        2 
   2   chr2_42081237     ZBoe    A    G        0      0        2 
   2   chr2_42081237     ZGre    A    G        0      0        2 
   2   chr2_42081237     ZHar    A    G        0      0        2 
   2   chr2_42081237   Sample    A    G        0      0        2 
   2   chr2_42084553     AAsi    G    T        1      2        2 
   2   chr2_42084553     AKia    G    T        0      0        2 
   2   chr2_42084553     AOna    G    T        0      0        2 
   2   chr2_42084553     ASom    G    T        1      2        2 
   2   chr2_42084553     HCab    G    T        0      0        2 
   2   chr2_42084553     HPrz    G    T        0      0        2 
   2   chr2_42084553     ZBoe    G    T        0      0        2 
   2   chr2_42084553     ZGre    G    T        0      0        2 
   2   chr2_42084553     ZHar    G    T        0      0        2 
   2   chr2_42084553   Sample    G    T        0      0        2 
   2   chr2_42087090     AAsi    T    G        0      0        2 
   2   chr2_42087090     AKia    T    G        0      0        2 
   2   chr2_42087090     AOna    T    G        0      0        2 
   2   chr2_42087090     ASom    T    G        0      0        2 
   2   chr2_42087090     HCab    T    G        0      0        2 
   2   chr2_42087090     HPrz    T    G        0      0        2 
   2   chr2_42087090     ZBoe    T    G      0.5      1        2 
   2   chr2_42087090     ZGre    T    G        0      0        2 
   2   chr2_42087090     ZHar    T    G        0      0        2 
   2   chr2_42087090   Sample    T    G        0      0        2 
   2   chr2_42093389     AAsi    T    C        0      0        2 
   2   chr2_42093389     AKia    T    C        0      0        2 
   2   chr2_42093389     AOna    T    C        0      0        2 
   2   chr2_42093389     ASom    T    C        0      0        2 
   2   chr2_42093389     HCab    T    C        1      2        2 
   2   chr2_42093389     HPrz    T    C        1      2        2 
   2   chr2_42093389     ZBoe    T    C        0      0        2 
   2   chr2_42093389     ZGre    T    C        0      0        2 
   2   chr2_42093389     ZHar    T    C        0      0        2 
   2   chr2_42093389   Sample    T    C        1      2        2 
   2   chr2_42097137     AAsi    A    C        0      0        2 
   2   chr2_42097137     AKia    A    C        0      0        2 
   2   chr2_42097137     AOna    A    C        0      0        2 
   2   chr2_42097137     ASom    A    C        0      0        2 
   2   chr2_42097137     HCab    A    C        1      2        2 
   2   chr2_42097137     HPrz    A    C        1      2        2 
   2   chr2_42097137     ZBoe    A    C        0      0        2 
   2   chr2_42097137     ZGre    A    C        0      0        2 
   2   chr2_42097137     ZHar    A    C        0      0        2 
   2   chr2_42097137   Sample    A    C        1      2        2 
   2   chr2_42099066     AAsi    T    G        0      0        2 
   2   chr2_42099066     AKia    T    G        0      0        2 
   2   chr2_42099066     AOna    T    G        0      0        2 
   2   chr2_42099066     ASom    T    G        0      0        2 
   2   chr2_42099066     HCab    T    G        1      2        2 
   2   chr2_42099066     HPrz    T    G        1      2        2 
   2   chr2_42099066     ZBoe    T    G        0      0        2 
   2   chr2_42099066     ZGre    T    G        0      0        2 
   2   chr2_42099066     ZHar    T    G        0      0        2 
   2   chr2_42099066   Sample    T    G        1      2        2 
   2   chr2_42106595     AAsi    C    T        0      0        2 
   2   chr2_42106595     AKia    C    T        0      0        2 
   2   chr2_42106595     AOna    C    T        0      0        2 
   2   chr2_42106595     ASom    C    T        0      0        2 
   2   chr2_42106595     HCab    C    T        1      2        2 
   2   chr2_42106595     HPrz    C    T        1      2        2 
   2   chr2_42106595     ZBoe    C    T        0      0        2 
   2   chr2_42106595     ZGre    C    T        0      0        2 
   2   chr2_42106595     ZHar    C    T        0      0        2 
   2   chr2_42106595   Sample    C    T        1      2        2 
   2   chr2_42117047     AAsi    T    G        0      0        2 
   2   chr2_42117047     AKia    T    G        0      0        2 
   2   chr2_42117047     AOna    T    G        0      0        2 
   2   chr2_42117047     ASom    T    G        0      0        2 
   2   chr2_42117047     HCab    T    G        1      2        2 
   2   chr2_42117047     HPrz    T    G        1      2        2 
   2   chr2_42117047     ZBoe    T    G        0      0        2 
   2   chr2_42117047     ZGre    T    G        0      0        2 
   2   chr2_42117047     ZHar    T    G        0      0        2 
   2   chr2_42117047   Sample    T    G        1      2        2 
   2   chr2_42126580     AAsi    G    T      0.5      1        2 
   2   chr2_42126580     AKia    G    T        0      0        2 
   2   chr2_42126580     AOna    G    T        0      0        2 
   2   chr2_42126580     ASom    G    T        0      0        2 
   2   chr2_42126580     HCab    G    T        0      0        2 
   2   chr2_42126580     HPrz    G    T        0      0        2 
   2   chr2_42126580     ZBoe    G    T        0      0        2 
   2   chr2_42126580     ZGre    G    T        0      0        2 
   2   chr2_42126580     ZHar    G    T        0      0        2 
   2   chr2_42126580   Sample    G    T        0      0        2 
   2   chr2_42130242     AAsi    A    G        0      0        2 
   2   chr2_42130242     AKia    A    G      0.5      1        2 
   2   chr2_42130242     AOna    A    G        0      0        2 
   2   chr2_42130242     ASom    A    G        0      0        2 
   2   chr2_42130242     HCab    A    G        0      0        2 
   2   chr2_42130242     HPrz    A    G        0      0        2 
   2   chr2_42130242     ZBoe    A    G        0      0        2 
   2   chr2_42130242     ZGre    A    G        0      0        2 
   2   chr2_42130242     ZHar    A    G        0      0        2 
   2   chr2_42130242   Sample    A    G        0      0        2 
   2   chr2_42133581     AAsi    G    A        0      0        2 
   2   chr2_42133581     AKia    G    A        0      0        2 
   2   chr2_42133581     AOna    G    A        0      0        2 
   2   chr2_42133581     ASom    G    A        0      0        2 
   2   chr2_42133581     HCab    G    A        1      2        2 
   2   chr2_42133581     HPrz    G    A        1      2        2 
   2   chr2_42133581     ZBoe    G    A        0      0        2 
   2   chr2_42133581     ZGre    G    A        0      0        2 
   2   chr2_42133581     ZHar    G    A        0      0        2 
   2   chr2_42133581   Sample    G    A        1      2        2 
   2   chr2_42134758     AAsi    A    G        0      0        2 
   2   chr2_42134758     AKia    A    G        0      0        2 
   2   chr2_42134758     AOna    A    G        0      0        2 
   2   chr2_42134758     ASom    A    G        0      0        2 
   2   chr2_42134758     HCab    A    G        1      2        2 
   2   chr2_42134758     HPrz    A    G        1      2        2 
   2   chr2_42134758     ZBoe    A    G        0      0        2 
   2   chr2_42134758     ZGre    A    G        0      0        2 
   2   chr2_42134758     ZHar    A    G        0      0        2 
   2   chr2_42134758   Sample    A    G        1      2        2 
   2   chr2_42137708     AAsi    A    C        0      0        2 
   2   chr2_42137708     AKia    A    C        0      0        2 
   2   chr2_42137708     AOna    A    C        0      0        2 
   2   chr2_42137708     ASom    A    C        0      0        2 
   2   chr2_42137708     HCab    A    C        1      2        2 
   2   chr2_42137708     HPrz    A    C        1      2        2 
   2   chr2_42137708     ZBoe    A    C        0      0        2 
   2   chr2_42137708     ZGre    A    C        0      0        2 
   2   chr2_42137708     ZHar    A    C        0      0        2 
   2   chr2_42137708   Sample    A    C        1      2        2 
   2   chr2_42140148     AAsi    G    C        0      0        2 
   2   chr2_42140148     AKia    G    C        0      0        2 
   2   chr2_42140148     AOna    G    C        0      0        2 
   2   chr2_42140148     ASom    G    C        0      0        2 
   2   chr2_42140148     HCab    G    C        0      0        2 
   2   chr2_42140148     HPrz    G    C        0      0        2 
   2   chr2_42140148     ZBoe    G    C        0      0        2 
   2   chr2_42140148     ZGre    G    C        1      2        2 
   2   chr2_42140148     ZHar    G    C        0      0        2 
   2   chr2_42140148   Sample    G    C        0      0        2 
   2   chr2_42141334     AAsi    A    G        1      2        2 
   2   chr2_42141334     AKia    A    G        0      0        2 
   2   chr2_42141334     AOna    A    G        0      0        2 
   2   chr2_42141334     ASom    A    G      0.5      1        2 
   2   chr2_42141334     HCab    A    G        0      0        2 
   2   chr2_42141334     HPrz    A    G        0      0        2 
   2   chr2_42141334     ZBoe    A    G        0      0        2 
   2   chr2_42141334     ZGre    A    G        0      0        2 
   2   chr2_42141334     ZHar    A    G        0      0        2 
   2   chr2_42141334   Sample    A    G        0      0        2 
   2   chr2_42144965     AAsi    A    G        0      0        2 
   2   chr2_42144965     AKia    A    G        0      0        2 
   2   chr2_42144965     AOna    A    G        0      0        2 
   2   chr2_42144965     ASom    A    G        0      0        2 
   2   chr2_42144965     HCab    A    G        0      0        2 
   2   chr2_42144965     HPrz    A    G        0      0        2 
   2   chr2_42144965     ZBoe    A    G      0.5      1        2 
   2   chr2_42144965     ZGre    A    G        0      0        2 
   2   chr2_42144965     ZHar    A    G        0      0        2 
   2   chr2_42144965   Sample    A    G        1      2        2 
   2   chr2_42147008     AAsi    T    A        0      0        2 
   2   chr2_42147008     AKia    T    A        0      0        2 
   2   chr2_42147008     AOna    T    A        0      0        2 
   2   chr2_42147008     ASom    T    A        0      0        2 
   2   chr2_42147008     HCab    T    A        1      2        2 
   2   chr2_42147008     HPrz    T    A        1      2        2 
   2   chr2_42147008     ZBoe    T    A        0      0        2 
   2   chr2_42147008     ZGre    T    A        0      0        2 
   2   chr2_42147008     ZHar    T    A        0      0        2 
   2   chr2_42147008   Sample    T    A        1      2        2 
   2   chr2_42147294     AAsi    T    C        0      0        2 
   2   chr2_42147294     AKia    T    C        0      0        2 
   2   chr2_42147294     AOna    T    C        0      0        2 
   2   chr2_42147294     ASom    T    C        0      0        2 
   2   chr2_42147294     HCab    T    C        0      0        2 
   2   chr2_42147294     HPrz    T    C        0      0        2 
   2   chr2_42147294     ZBoe    T    C        0      0        2 
   2   chr2_42147294     ZGre    T    C        0      0        2 
   2   chr2_42147294     ZHar    T    C      0.5      1        2 
   2   chr2_42147294   Sample    T    C        0      0        2 
   2   chr2_42148003     AAsi    A    G        0      0        2 
   2   chr2_42148003     AKia    A    G        0      0        2 
   2   chr2_42148003     AOna    A    G        0      0        2 
   2   chr2_42148003     ASom    A    G        0      0        2 
   2   chr2_42148003     HCab    A    G        0      0        2 
   2   chr2_42148003     HPrz    A    G        0      0        2 
   2   chr2_42148003     ZBoe    A    G        0      0        2 
   2   chr2_42148003     ZGre    A    G        1      2        2 
   2   chr2_42148003     ZHar    A    G        0      0        2 
   2   chr2_42148003   Sample    A    G        0      0        2 
   2   chr2_42148031     AAsi    G    A        0      0        2 
   2   chr2_42148031     AKia    G    A        0      0        2 
   2   chr2_42148031     AOna    G    A        0      0        2 
   2   chr2_42148031     ASom    G    A        0      0        2 
   2   chr2_42148031     HCab    G    A        1      2        2 
   2   chr2_42148031     HPrz    G    A        1      2        2 
   2   chr2_42148031     ZBoe    G    A        0      0        2 
   2   chr2_42148031     ZGre    G    A        0      0        2 
   2   chr2_42148031     ZHar    G    A        0      0        2 
   2   chr2_42148031   Sample    G    A        1      2        2 
   2   chr2_42152374     AAsi    G    T        0      0        2 
   2   chr2_42152374     AKia    G    T        0      0        2 
   2   chr2_42152374     AOna    G    T        0      0        2 
   2   chr2_42152374     ASom    G    T        0      0        2 
   2   chr2_42152374     HCab    G    T        1      2        2 
   2   chr2_42152374     HPrz    G    T        1      2        2 
   2   chr2_42152374     ZBoe    G    T        0      0        2 
   2   chr2_42152374     ZGre    G    T        0      0        2 
   2   chr2_42152374     ZHar    G    T        0      0        2 
   2   chr2_42152374   Sample    G    T        1      2        2 
   2   chr2_42155881     AAsi    T    C        0      0        2 
   2   chr2_42155881     AKia    T    C      0.5      1        2 
   2   chr2_42155881     AOna    T    C      0.5      1        2 
   2   chr2_42155881     ASom    T    C        0      0        2 
   2   chr2_42155881     HCab    T    C        0      0        2 
   2   chr2_42155881     HPrz    T    C        0      0        2 
   2   chr2_42155881     ZBoe    T    C        0      0        2 
   2   chr2_42155881     ZGre    T    C        0      0        2 
   2   chr2_42155881     ZHar    T    C        0      0        2 
   2   chr2_42155881   Sample    T    C        0      0        2 
   2   chr2_42158315     AAsi    A    C        0      0        2 
   2   chr2_42158315     AKia    A    C        0      0        2 
   2   chr2_42158315     AOna    A    C      0.5      1        2 
   2   chr2_42158315     ASom    A    C        0      0        2 
   2   chr2_42158315     HCab    A    C        0      0        2 
   2   chr2_42158315     HPrz    A    C        0      0        2 
   2   chr2_42158315     ZBoe    A    C        0      0        2 
   2   chr2_42158315     ZGre    A    C        0      0        2 
   2   chr2_42158315     ZHar    A    C        0      0        2 
   2   chr2_42158315   Sample    A    C        0      0        2 
   2   chr2_42167755     AAsi    T    G        0      0        2 
   2   chr2_42167755     AKia    T    G        0      0        2 
   2   chr2_42167755     AOna    T    G        0      0        2 
   2   chr2_42167755     ASom    T    G        0      0        2 
   2   chr2_42167755     HCab    T    G        1      2        2 
   2   chr2_42167755     HPrz    T    G        1      2        2 
   2   chr2_42167755     ZBoe    T    G        0      0        2 
   2   chr2_42167755     ZGre    T    G        0      0        2 
   2   chr2_42167755     ZHar    T    G        0      0        2 
   2   chr2_42167755   Sample    T    G        1      2        2 
   2   chr2_42176961     AAsi    T    C        0      0        2 
   2   chr2_42176961     AKia    T    C        0      0        2 
   2   chr2_42176961     AOna    T    C        0      0        2 
   2   chr2_42176961     ASom    T    C        0      0        2 
   2   chr2_42176961     HCab    T    C        0      0        2 
   2   chr2_42176961     HPrz    T    C        0      0        2 
   2   chr2_42176961     ZBoe    T    C        1      2        2 
   2   chr2_42176961     ZGre    T    C        0      0        2 
   2   chr2_42176961     ZHar    T    C        0      0        2 
   2   chr2_42176961   Sample    T    C        0      0        2 
   2   chr2_42178188     AAsi    C    G        1      2        2 
   2   chr2_42178188     AKia    C    G        0      0        2 
   2   chr2_42178188     AOna    C    G        0      0        2 
   2   chr2_42178188     ASom    C    G        1      2        2 
   2   chr2_42178188     HCab    C    G        0      0        2 
   2   chr2_42178188     HPrz    C    G        0      0        2 
   2   chr2_42178188     ZBoe    C    G        0      0        2 
   2   chr2_42178188     ZGre    C    G        0      0        2 
   2   chr2_42178188     ZHar    C    G        0      0        2 
   2   chr2_42178188   Sample    C    G        0      0        2 
   2   chr2_42179539     AAsi    C    T        0      0        2 
   2   chr2_42179539     AKia    C    T        0      0        2 
   2   chr2_42179539     AOna    C    T      0.5      1        2 
   2   chr2_42179539     ASom    C    T        0      0        2 
   2   chr2_42179539     HCab    C    T        0      0        2 
   2   chr2_42179539     HPrz    C    T        0      0        2 
   2   chr2_42179539     ZBoe    C    T        0      0        2 
   2   chr2_42179539     ZGre    C    T        0      0        2 
   2   chr2_42179539     ZHar    C    T        0      0        2 
   2   chr2_42179539   Sample    C    T        0      0        2 
   2   chr2_42180823     AAsi    T    C        0      0        2 
   2   chr2_42180823     AKia    T    C        0      0        2 
   2   chr2_42180823     AOna    T    C        0      0        2 
   2   chr2_42180823     ASom    T    C      0.5      1        2 
   2   chr2_42180823     HCab    T    C        1      2        2 
   2   chr2_42180823     HPrz    T    C        1      2        2 
   2   chr2_42180823     ZBoe    T    C        0      0        2 
   2   chr2_42180823     ZGre    T    C        0      0        2 
   2   chr2_42180823     ZHar    T    C        0      0        2 
   2   chr2_42180823   Sample    T    C        1      2        2 
   2   chr2_42189011     AAsi    G    A        0      0        2 
   2   chr2_42189011     AKia    G    A        0      0        2 
   2   chr2_42189011     AOna    G    A        0      0        2 
   2   chr2_42189011     ASom    G    A        0      0        2 
   2   chr2_42189011     HCab    G    A        1      2        2 
   2   chr2_42189011     HPrz    G    A        1      2        2 
   2   chr2_42189011     ZBoe    G    A        0      0        2 
   2   chr2_42189011     ZGre    G    A        0      0        2 
   2   chr2_42189011     ZHar    G    A        0      0        2 
   2   chr2_42189011   Sample    G    A        1      2        2 
   2   chr2_42191006     AAsi    G    A        0      0        2 
   2   chr2_42191006     AKia    G    A        0      0        2 
   2   chr2_42191006     AOna    G    A        0      0        2 
   2   chr2_42191006     ASom    G    A        0      0        2 
   2   chr2_42191006     HCab    G    A        1      2        2 
   2   chr2_42191006     HPrz    G    A        1      2        2 
   2   chr2_42191006     ZBoe    G    A        0      0        2 
   2   chr2_42191006     ZGre    G    A        0      0        2 
   2   chr2_42191006     ZHar    G    A        0      0        2 
   2   chr2_42191006   Sample    G    A        1      2        2 
   2   chr2_42192772     AAsi    G    C      0.5      1        2 
   2   chr2_42192772     AKia    G    C        0      0        2 
   2   chr2_42192772     AOna    G    C        0      0        2 
   2   chr2_42192772     ASom    G    C        0      0        2 
   2   chr2_42192772     HCab    G    C        0      0        2 
   2   chr2_42192772     HPrz    G    C        0      0        2 
   2   chr2_42192772     ZBoe    G    C        0      0        2 
   2   chr2_42192772     ZGre    G    C        0      0        2 
   2   chr2_42192772     ZHar    G    C        0      0        2 
   2   chr2_42192772   Sample    G    C        0      0        2 
   2   chr2_42208300     AAsi    T    C        0      0        2 
   2   chr2_42208300     AKia    T    C        0      0        2 
   2   chr2_42208300     AOna    T    C        0      0        2 
   2   chr2_42208300     ASom    T    C        0      0        2 
   2   chr2_42208300     HCab    T    C        0      0        2 
   2   chr2_42208300     HPrz    T    C        0      0        2 
   2   chr2_42208300     ZBoe    T    C      0.5      1        2 
   2   chr2_42208300     ZGre    T    C        0      0        2 
   2   chr2_42208300     ZHar    T    C        0      0        2 
   2   chr2_42208300   Sample    T    C        0      0        2 
   2   chr2_42212208     AAsi    G    A        0      0        2 
   2   chr2_42212208     AKia    G    A        1      2        2 
   2   chr2_42212208     AOna    G    A        0      0        2 
   2   chr2_42212208     ASom    G    A        0      0        2 
   2   chr2_42212208     HCab    G    A        0      0        2 
   2   chr2_42212208     HPrz    G    A        0      0        2 
   2   chr2_42212208     ZBoe    G    A        0      0        2 
   2   chr2_42212208     ZGre    G    A        0      0        2 
   2   chr2_42212208     ZHar    G    A        0      0        2 
   2   chr2_42212208   Sample    G    A        0      0        2 
   2   chr2_42227132     AAsi    C    G        0      0        2 
   2   chr2_42227132     AKia    C    G        0      0        2 
   2   chr2_42227132     AOna    C    G        0      0        2 
   2   chr2_42227132     ASom    C    G        0      0        2 
   2   chr2_42227132     HCab    C    G        0      0        2 
   2   chr2_42227132     HPrz    C    G        0      0        2 
   2   chr2_42227132     ZBoe    C    G        0      0        2 
   2   chr2_42227132     ZGre    C    G        1      2        2 
   2   chr2_42227132     ZHar    C    G        1      2        2 
   2   chr2_42227132   Sample    C    G        0      0        2 
   2   chr2_42236827     AAsi    A    G        0      0        2 
   2   chr2_42236827     AKia    A    G        0      0        2 
   2   chr2_42236827     AOna    A    G        0      0        2 
   2   chr2_42236827     ASom    A    G        0      0        2 
   2   chr2_42236827     HCab    A    G        1      2        2 
   2   chr2_42236827     HPrz    A    G        1      2        2 
   2   chr2_42236827     ZBoe    A    G        0      0        2 
   2   chr2_42236827     ZGre    A    G        0      0        2 
   2   chr2_42236827     ZHar    A    G        0      0        2 
   2   chr2_42236827   Sample    A    G        1      2        2 
   2   chr2_42237119     AAsi    A    G        1      2        2 
   2   chr2_42237119     AKia    A    G        0      0        2 
   2   chr2_42237119     AOna    A    G        0      0        2 
   2   chr2_42237119     ASom    A    G        1      2        2 
   2   chr2_42237119     HCab    A    G        0      0        2 
   2   chr2_42237119     HPrz    A    G        0      0        2 
   2   chr2_42237119     ZBoe    A    G        0      0        2 
   2   chr2_42237119     ZGre    A    G        0      0        2 
   2   chr2_42237119     ZHar    A    G        0      0        2 
   2   chr2_42237119   Sample    A    G        0      0        2 
   2   chr2_42254910     AAsi    G    A        0      0        2 
   2   chr2_42254910     AKia    G    A        0      0        2 
   2   chr2_42254910     AOna    G    A        0      0        2 
   2   chr2_42254910     ASom    G    A        0      0        2 
   2   chr2_42254910     HCab    G    A        1      2        2 
   2   chr2_42254910     HPrz    G    A        1      2        2 
   2   chr2_42254910     ZBoe    G    A        0      0        2 
   2   chr2_42254910     ZGre    G    A        0      0        2 
   2   chr2_42254910     ZHar    G    A        0      0        2 
   2   chr2_42254910   Sample    G    A        1      2        2 
   2   chr2_42256917     AAsi    C    G        0      0        2 
   2   chr2_42256917     AKia    C    G        0      0        2 
   2   chr2_42256917     AOna    C    G        0      0        2 
   2   chr2_42256917     ASom    C    G      0.5      1        2 
   2   chr2_42256917     HCab    C    G        0      0        2 
   2   chr2_42256917     HPrz    C    G        0      0        2 
   2   chr2_42256917     ZBoe    C    G        0      0        2 
   2   chr2_42256917     ZGre    C    G        0      0        2 
   2   chr2_42256917     ZHar    C    G        0      0        2 
   2   chr2_42256917   Sample    C    G        0      0        2 
   2   chr2_42260784     AAsi    A    T        0      0        2 
   2   chr2_42260784     AKia    A    T        0      0        2 
   2   chr2_42260784     AOna    A    T        0      0        2 
   2   chr2_42260784     ASom    A    T        0      0        2 
   2   chr2_42260784     HCab    A    T        0      0        2 
   2   chr2_42260784     HPrz    A    T        0      0        2 
   2   chr2_42260784     ZBoe    A    T        0      0        2 
   2   chr2_42260784     ZGre    A    T        0      0        2 
   2   chr2_42260784     ZHar    A    T        1      2        2 
   2   chr2_42260784   Sample    A    T        0      0        2 
   2   chr2_42271275     AAsi    A    T        0      0        2 
   2   chr2_42271275     AKia    A    T        0      0        2 
   2   chr2_42271275     AOna    A    T        0      0        2 
   2   chr2_42271275     ASom    A    T        0      0        2 
   2   chr2_42271275     HCab    A    T        1      2        2 
   2   chr2_42271275     HPrz    A    T        0      0        2 
   2   chr2_42271275     ZBoe    A    T        0      0        2 
   2   chr2_42271275     ZGre    A    T        0      0        2 
   2   chr2_42271275     ZHar    A    T        0      0        2 
   2   chr2_42271275   Sample    A    T        0      0        2 
   2   chr2_42275602     AAsi    A    G        0      0        2 
   2   chr2_42275602     AKia    A    G      0.5      1        2 
   2   chr2_42275602     AOna    A    G        0      0        2 
   2   chr2_42275602     ASom    A    G        0      0        2 
   2   chr2_42275602     HCab    A    G        0      0        2 
   2   chr2_42275602     HPrz    A    G        0      0        2 
   2   chr2_42275602     ZBoe    A    G        0      0        2 
   2   chr2_42275602     ZGre    A    G        0      0        2 
   2   chr2_42275602     ZHar    A    G        0      0        2 
   2   chr2_42275602   Sample    A    G        0      0        2 
   2   chr2_42281304     AAsi    T    G        0      0        2 
   2   chr2_42281304     AKia    T    G        0      0        2 
   2   chr2_42281304     AOna    T    G        0      0        2 
   2   chr2_42281304     ASom    T    G        0      0        2 
   2   chr2_42281304     HCab    T    G        0      0        2 
   2   chr2_42281304     HPrz    T    G        0      0        2 
   2   chr2_42281304     ZBoe    T    G        0      0        2 
   2   chr2_42281304     ZGre    T    G        1      2        2 
   2   chr2_42281304     ZHar    T    G        0      0        2 
   2   chr2_42281304   Sample    T    G        0      0        2 
   2   chr2_42293660     AAsi    A    G        0      0        2 
   2   chr2_42293660     AKia    A    G        0      0        2 
   2   chr2_42293660     AOna    A    G        0      0        2 
   2   chr2_42293660     ASom    A    G      0.5      1        2 
   2   chr2_42293660     HCab    A    G        1      2        2 
   2   chr2_42293660     HPrz    A    G        1      2        2 
   2   chr2_42293660     ZBoe    A    G        0      0        2 
   2   chr2_42293660     ZGre    A    G        0      0        2 
   2   chr2_42293660     ZHar    A    G        0      0        2 
   2   chr2_42293660   Sample    A    G        1      2        2 
   2   chr2_42295001     AAsi    A    G        0      0        2 
   2   chr2_42295001     AKia    A    G        0      0        2 
   2   chr2_42295001     AOna    A    G        0      0        2 
   2   chr2_42295001     ASom    A    G        0      0        2 
   2   chr2_42295001     HCab    A    G        0      0        2 
   2   chr2_42295001     HPrz    A    G        0      0        2 
   2   chr2_42295001     ZBoe    A    G        0      0        2 
   2   chr2_42295001     ZGre    A    G        0      0        2 
   2   chr2_42295001     ZHar    A    G      0.5      1        2 
   2   chr2_42295001   Sample    A    G        0      0        2 
   2   chr2_42301361     AAsi    G    A        0      0        2 
   2   chr2_42301361     AKia    G    A        0      0        2 
   2   chr2_42301361     AOna    G    A      0.5      1        2 
   2   chr2_42301361     ASom    G    A        0      0        2 
   2   chr2_42301361     HCab    G    A        0      0        2 
   2   chr2_42301361     HPrz    G    A        0      0        2 
   2   chr2_42301361     ZBoe    G    A        0      0        2 
   2   chr2_42301361     ZGre    G    A        0      0        2 
   2   chr2_42301361     ZHar    G    A        0      0        2 
   2   chr2_42301361   Sample    G    A        0      0        2 
   2   chr2_42309531     AAsi    T    C        0      0        2 
   2   chr2_42309531     AKia    T    C        0      0        2 
   2   chr2_42309531     AOna    T    C        0      0        2 
   2   chr2_42309531     ASom    T    C        0      0        2 
   2   chr2_42309531     HCab    T    C        0      0        2 
   2   chr2_42309531     HPrz    T    C        0      0        2 
   2   chr2_42309531     ZBoe    T    C        0      0        2 
   2   chr2_42309531     ZGre    T    C        0      0        2 
   2   chr2_42309531     ZHar    T    C        1      2        2 
   2   chr2_42309531   Sample    T    C        0      0        2 
   2   chr2_42310317     AAsi    G    T        1      2        2 
   2   chr2_42310317     AKia    G    T        0      0        2 
   2   chr2_42310317     AOna    G    T        0      0        2 
   2   chr2_42310317     ASom    G    T        1      2        2 
   2   chr2_42310317     HCab    G    T        0      0        2 
   2   chr2_42310317     HPrz    G    T        0      0        2 
   2   chr2_42310317     ZBoe    G    T        0      0        2 
   2   chr2_42310317     ZGre    G    T        0      0        2 
   2   chr2_42310317     ZHar    G    T        0      0        2 
   2   chr2_42310317   Sample    G    T        0      0        2 
   2   chr2_42313296     AAsi    G    A        0      0        2 
   2   chr2_42313296     AKia    G    A        0      0        2 
   2   chr2_42313296     AOna    G    A        0      0        2 
   2   chr2_42313296     ASom    G    A        0      0        2 
   2   chr2_42313296     HCab    G    A        0      0        2 
   2   chr2_42313296     HPrz    G    A        0      0        2 
   2   chr2_42313296     ZBoe    G    A      0.5      1        2 
   2   chr2_42313296     ZGre    G    A        0      0        2 
   2   chr2_42313296     ZHar    G    A        0      0        2 
   2   chr2_42313296   Sample    G    A        0      0        2 
   2   chr2_42326935     AAsi    C    T        0      0        2 
   2   chr2_42326935     AKia    C    T        0      0        2 
   2   chr2_42326935     AOna    C    T        0      0        2 
   2   chr2_42326935     ASom    C    T        0      0        2 
   2   chr2_42326935     HCab    C    T        1      2        2 
   2   chr2_42326935     HPrz    C    T        1      2        2 
   2   chr2_42326935     ZBoe    C    T        0      0        2 
   2   chr2_42326935     ZGre    C    T        0      0        2 
   2   chr2_42326935     ZHar    C    T        0      0        2 
   2   chr2_42326935   Sample    C    T        1      2        2 
   2   chr2_42333039     AAsi    C    A        0      0        2 
   2   chr2_42333039     AKia    C    A        0      0        2 
   2   chr2_42333039     AOna    C    A        0      0        2 
   2   chr2_42333039     ASom    C    A        0      0        2 
   2   chr2_42333039     HCab    C    A        0      0        2 
   2   chr2_42333039     HPrz    C    A        0      0        2 
   2   chr2_42333039     ZBoe    C    A        0      0        2 
   2   chr2_42333039     ZGre    C    A        0      0        2 
   2   chr2_42333039     ZHar    C    A        1      2        2 
   2   chr2_42333039   Sample    C    A        0      0        2 
   2   chr2_42335422     AAsi    T    C        0      0        2 
   2   chr2_42335422     AKia    T    C        0      0        2 
   2   chr2_42335422     AOna    T    C        0      0        2 
   2   chr2_42335422     ASom    T    C        0      0        2 
   2   chr2_42335422     HCab    T    C        0      0        2 
   2   chr2_42335422     HPrz    T    C        0      0        2 
   2   chr2_42335422     ZBoe    T    C        0      0        2 
   2   chr2_42335422     ZGre    T    C        1      2        2 
   2   chr2_42335422     ZHar    T    C        0      0        2 
   2   chr2_42335422   Sample    T    C        0      0        2 
   2   chr2_42337285     AAsi    T    C        0      0        2 
   2   chr2_42337285     AKia    T    C        0      0        2 
   2   chr2_42337285     AOna    T    C        0      0        2 
   2   chr2_42337285     ASom    T    C      0.5      1        2 
   2   chr2_42337285     HCab    T    C        0      0        2 
   2   chr2_42337285     HPrz    T    C        0      0        2 
   2   chr2_42337285     ZBoe    T    C        0      0        2 
   2   chr2_42337285     ZGre    T    C        0      0        2 
   2   chr2_42337285     ZHar    T    C        0      0        2 
   2   chr2_42337285   Sample    T    C        0      0        2 
   2   chr2_42345279     AAsi    C    T        0      0        2 
   2   chr2_42345279     AKia    C    T        1      2        2 
   2   chr2_42345279     AOna    C    T        1      2        2 
   2   chr2_42345279     ASom    C    T        0      0        2 
   2   chr2_42345279     HCab    C    T        0      0        2 
   2   chr2_42345279     HPrz    C    T        0      0        2 
   2   chr2_42345279     ZBoe    C    T        0      0        2 
   2   chr2_42345279     ZGre    C    T        0      0        2 
   2   chr2_42345279     ZHar    C    T        0      0        2 
   2   chr2_42345279   Sample    C    T        0      0        2 
   2   chr2_42354682     AAsi    A    G        0      0        2 
   2   chr2_42354682     AKia    A    G        0      0        2 
   2   chr2_42354682     AOna    A    G        0      0        2 
   2   chr2_42354682     ASom    A    G        0      0        2 
   2   chr2_42354682     HCab    A    G        0      0        2 
   2   chr2_42354682     HPrz    A    G        0      0        2 
   2   chr2_42354682     ZBoe    A    G        0      0        2 
   2   chr2_42354682     ZGre    A    G      0.5      1        2 
   2   chr2_42354682     ZHar    A    G        0      0        2 
   2   chr2_42354682   Sample    A    G        0      0        2 
   2   chr2_42361514     AAsi    G    A        0      0        2 
   2   chr2_42361514     AKia    G    A        1      2        2 
   2   chr2_42361514     AOna    G    A        1      2        2 
   2   chr2_42361514     ASom    G    A        0      0        2 
   2   chr2_42361514     HCab    G    A        0      0        2 
   2   chr2_42361514     HPrz    G    A        0      0        2 
   2   chr2_42361514     ZBoe    G    A        0      0        2 
   2   chr2_42361514     ZGre    G    A        0      0        2 
   2   chr2_42361514     ZHar    G    A        0      0        2 
   2   chr2_42361514   Sample    G    A        0      0        2 
   2   chr2_42364652     AAsi    G    A        0      0        2 
   2   chr2_42364652     AKia    G    A        1      2        2 
   2   chr2_42364652     AOna    G    A        1      2        2 
   2   chr2_42364652     ASom    G    A        0      0        2 
   2   chr2_42364652     HCab    G    A        0      0        2 
   2   chr2_42364652     HPrz    G    A        0      0        2 
   2   chr2_42364652     ZBoe    G    A        0      0        2 
   2   chr2_42364652     ZGre    G    A        0      0        2 
   2   chr2_42364652     ZHar    G    A        0      0        2 
   2   chr2_42364652   Sample    G    A        0      0        2 
   2   chr2_42373745     AAsi    C    T        0      0        2 
   2   chr2_42373745     AKia    C    T        0      0        2 
   2   chr2_42373745     AOna    C    T        0      0        2 
   2   chr2_42373745     ASom    C    T        0      0        2 
   2   chr2_42373745     HCab    C    T        0      0        2 
   2   chr2_42373745     HPrz    C    T        0      0        2 
   2   chr2_42373745     ZBoe    C    T        1      2        2 
   2   chr2_42373745     ZGre    C    T        0      0        2 
   2   chr2_42373745     ZHar    C    T        0      0        2 
   2   chr2_42373745   Sample    C    T        0      0        2 
   2   chr2_42374742     AAsi    G    A        0      0        2 
   2   chr2_42374742     AKia    G    A        0      0        2 
   2   chr2_42374742     AOna    G    A        0      0        2 
   2   chr2_42374742     ASom    G    A        0      0        2 
   2   chr2_42374742     HCab    G    A        1      2        2 
   2   chr2_42374742     HPrz    G    A        1      2        2 
   2   chr2_42374742     ZBoe    G    A        0      0        2 
   2   chr2_42374742     ZGre    G    A        0      0        2 
   2   chr2_42374742     ZHar    G    A        0      0        2 
   2   chr2_42374742   Sample    G    A        1      2        2 
   2   chr2_42381453     AAsi    A    G        0      0        2 
   2   chr2_42381453     AKia    A    G        0      0        2 
   2   chr2_42381453     AOna    A    G        0      0        2 
   2   chr2_42381453     ASom    A    G        0      0        2 
   2   chr2_42381453     HCab    A    G        0      0        2 
   2   chr2_42381453     HPrz    A    G        0      0        2 
   2   chr2_42381453     ZBoe    A    G        1      2        2 
   2   chr2_42381453     ZGre    A    G        0      0        2 
   2   chr2_42381453     ZHar    A    G        0      0        2 
   2   chr2_42381453   Sample    A    G        0      0        2 
   2   chr2_42395215     AAsi    G    T        0      0        2 
   2   chr2_42395215     AKia    G    T        0      0        2 
   2   chr2_42395215     AOna    G    T        0      0        2 
   2   chr2_42395215     ASom    G    T        0      0        2 
   2   chr2_42395215     HCab    G    T        0      0        2 
   2   chr2_42395215     HPrz    G    T        0      0        2 
   2   chr2_42395215     ZBoe    G    T      0.5      1        2 
   2   chr2_42395215     ZGre    G    T        0      0        2 
   2   chr2_42395215     ZHar    G    T        0      0        2 
   2   chr2_42395215   Sample    G    T        0      0        2 
   2   chr2_42401901     AAsi    A    G        0      0        2 
   2   chr2_42401901     AKia    A    G        0      0        2 
   2   chr2_42401901     AOna    A    G        0      0        2 
   2   chr2_42401901     ASom    A    G        0      0        2 
   2   chr2_42401901     HCab    A    G        0      0        2 
   2   chr2_42401901     HPrz    A    G        0      0        2 
   2   chr2_42401901     ZBoe    A    G        0      0        2 
   2   chr2_42401901     ZGre    A    G        1      2        2 
   2   chr2_42401901     ZHar    A    G        0      0        2 
   2   chr2_42401901   Sample    A    G        0      0        2 
   2   chr2_42418676     AAsi    G    A        0      0        2 
   2   chr2_42418676     AKia    G    A        0      0        2 
   2   chr2_42418676     AOna    G    A        0      0        2 
   2   chr2_42418676     ASom    G    A        0      0        2 
   2   chr2_42418676     HCab    G    A        0      0        2 
   2   chr2_42418676     HPrz    G    A        0      0        2 
   2   chr2_42418676     ZBoe    G    A        0      0        2 
   2   chr2_42418676     ZGre    G    A        1      2        2 
   2   chr2_42418676     ZHar    G    A        0      0        2 
   2   chr2_42418676   Sample    G    A        0      0        2 
   2   chr2_42424993     AAsi    T    C        0      0        2 
   2   chr2_42424993     AKia    T    C        0      0        2 
   2   chr2_42424993     AOna    T    C        0      0        2 
   2   chr2_42424993     ASom    T    C        0      0        2 
   2   chr2_42424993     HCab    T    C        0      0        2 
   2   chr2_42424993     HPrz    T    C        0      0        2 
   2   chr2_42424993     ZBoe    T    C        0      0        2 
   2   chr2_42424993     ZGre    T    C        0      0        2 
   2   chr2_42424993     ZHar    T    C        1      2        2 
   2   chr2_42424993   Sample    T    C        0      0        2 
   2   chr2_42426944     AAsi    C    A        0      0        2 
   2   chr2_42426944     AKia    C    A        0      0        2 
   2   chr2_42426944     AOna    C    A        0      0        2 
   2   chr2_42426944     ASom    C    A        0      0        2 
   2   chr2_42426944     HCab    C    A        1      2        2 
   2   chr2_42426944     HPrz    C    A        1      2        2 
   2   chr2_42426944     ZBoe    C    A        0      0        2 
   2   chr2_42426944     ZGre    C    A        0      0        2 
   2   chr2_42426944     ZHar    C    A        0      0        2 
   2   chr2_42426944   Sample    C    A        1      2        2 
   2   chr2_42429761     AAsi    G    A        0      0        2 
   2   chr2_42429761     AKia    G    A        0      0        2 
   2   chr2_42429761     AOna    G    A        0      0        2 
   2   chr2_42429761     ASom    G    A        0      0        2 
   2   chr2_42429761     HCab    G    A        1      2        2 
   2   chr2_42429761     HPrz    G    A        0      0        2 
   2   chr2_42429761     ZBoe    G    A        0      0        2 
   2   chr2_42429761     ZGre    G    A        0      0        2 
   2   chr2_42429761     ZHar    G    A        0      0        2 
   2   chr2_42429761   Sample    G    A        0      0        2 
   2   chr2_42441617     AAsi    A    G        0      0        2 
   2   chr2_42441617     AKia    A    G        0      0        2 
   2   chr2_42441617     AOna    A    G        0      0        2 
   2   chr2_42441617     ASom    A    G        0      0        2 
   2   chr2_42441617     HCab    A    G        0      0        2 
   2   chr2_42441617     HPrz    A    G        0      0        2 
   2   chr2_42441617     ZBoe    A    G        0      0        2 
   2   chr2_42441617     ZGre    A    G        0      0        2 
   2   chr2_42441617     ZHar    A    G      0.5      1        2 
   2   chr2_42441617   Sample    A    G        0      0        2 
   2   chr2_42444270     AAsi    T    G        1      2        2 
   2   chr2_42444270     AKia    T    G        0      0        2 
   2   chr2_42444270     AOna    T    G        0      0        2 
   2   chr2_42444270     ASom    T    G        1      2        2 
   2   chr2_42444270     HCab    T    G        0      0        2 
   2   chr2_42444270     HPrz    T    G        0      0        2 
   2   chr2_42444270     ZBoe    T    G        0      0        2 
   2   chr2_42444270     ZGre    T    G        0      0        2 
   2   chr2_42444270     ZHar    T    G        0      0        2 
   2   chr2_42444270   Sample    T    G        0      0        2 
   2   chr2_42445442     AAsi    G    T        0      0        2 
   2   chr2_42445442     AKia    G    T        1      2        2 
   2   chr2_42445442     AOna    G    T        1      2        2 
   2   chr2_42445442     ASom    G    T        0      0        2 
   2   chr2_42445442     HCab    G    T        0      0        2 
   2   chr2_42445442     HPrz    G    T        0      0        2 
   2   chr2_42445442     ZBoe    G    T        0      0        2 
   2   chr2_42445442     ZGre    G    T        0      0        2 
   2   chr2_42445442     ZHar    G    T        0      0        2 
   2   chr2_42445442   Sample    G    T        0      0        2 
   2   chr2_42458072     AAsi    T    A        0      0        2 
   2   chr2_42458072     AKia    T    A        1      2        2 
   2   chr2_42458072     AOna    T    A        0      0        2 
   2   chr2_42458072     ASom    T    A        0      0        2 
   2   chr2_42458072     HCab    T    A        0      0        2 
   2   chr2_42458072     HPrz    T    A        0      0        2 
   2   chr2_42458072     ZBoe    T    A        0      0        2 
   2   chr2_42458072     ZGre    T    A        0      0        2 
   2   chr2_42458072     ZHar    T    A        0      0        2 
   2   chr2_42458072   Sample    T    A        0      0        2 
   2   chr2_42462244     AAsi    C    T        0      0        2 
   2   chr2_42462244     AKia    C    T        0      0        2 
   2   chr2_42462244     AOna    C    T        0      0        2 
   2   chr2_42462244     ASom    C    T        0      0        2 
   2   chr2_42462244     HCab    C    T        0      0        2 
   2   chr2_42462244     HPrz    C    T      0.5      1        2 
   2   chr2_42462244     ZBoe    C    T        0      0        2 
   2   chr2_42462244     ZGre    C    T        0      0        2 
   2   chr2_42462244     ZHar    C    T        0      0        2 
   2   chr2_42462244   Sample    C    T        0      0        2 
   2   chr2_42471426     AAsi    T    G        0      0        2 
   2   chr2_42471426     AKia    T    G        0      0        2 
   2   chr2_42471426     AOna    T    G        0      0        2 
   2   chr2_42471426     ASom    T    G        0      0        2 
   2   chr2_42471426     HCab    T    G        0      0        2 
   2   chr2_42471426     HPrz    T    G        0      0        2 
   2   chr2_42471426     ZBoe    T    G      0.5      1        2 
   2   chr2_42471426     ZGre    T    G        0      0        2 
   2   chr2_42471426     ZHar    T    G        0      0        2 
   2   chr2_42471426   Sample    T    G        0      0        2 
   2   chr2_42473843     AAsi    C    T        0      0        2 
   2   chr2_42473843     AKia    C    T        0      0        2 
   2   chr2_42473843     AOna    C    T        0      0        2 
   2   chr2_42473843     ASom    C    T        0      0        2 
   2   chr2_42473843     HCab    C    T        1      2        2 
   2   chr2_42473843     HPrz    C    T        1      2        2 
   2   chr2_42473843     ZBoe    C    T        0      0        2 
   2   chr2_42473843     ZGre    C    T        0      0        2 
   2   chr2_42473843     ZHar    C    T        0      0        2 
   2   chr2_42473843   Sample    C    T        1      2        2 
   2   chr2_42473935     AAsi    C    A        0      0        2 
   2   chr2_42473935     AKia    C    A        0      0        2 
   2   chr2_42473935     AOna    C    A        0      0        2 
   2   chr2_42473935     ASom    C    A        0      0        2 
   2   chr2_42473935     HCab    C    A        0      0        2 
   2   chr2_42473935     HPrz    C    A        0      0        2 
   2   chr2_42473935     ZBoe    C    A      0.5      1        2 
   2   chr2_42473935     ZGre    C    A        0      0        2 
   2   chr2_42473935     ZHar    C    A        0      0        2 
   2   chr2_42473935   Sample    C    A        0      0        2 
   2   chr2_42473951     AAsi    C    A        0      0        2 
   2   chr2_42473951     AKia    C    A        0      0        2 
   2   chr2_42473951     AOna    C    A        0      0        2 
   2   chr2_42473951     ASom    C    A        0      0        2 
   2   chr2_42473951     HCab    C    A        0      0        2 
   2   chr2_42473951     HPrz    C    A        0      0        2 
   2   chr2_42473951     ZBoe    C    A        0      0        2 
   2   chr2_42473951     ZGre    C    A        0      0        2 
   2   chr2_42473951     ZHar    C    A        1      2        2 
   2   chr2_42473951   Sample    C    A        0      0        2 
   2   chr2_42499569     AAsi    G    A        0      0        2 
   2   chr2_42499569     AKia    G    A        0      0        2 
   2   chr2_42499569     AOna    G    A        0      0        2 
   2   chr2_42499569     ASom    G    A        0      0        2 
   2   chr2_42499569     HCab    G    A        0      0        2 
   2   chr2_42499569     HPrz    G    A        0      0        2 
   2   chr2_42499569     ZBoe    G    A      0.5      1        2 
   2   chr2_42499569     ZGre    G    A        0      0        2 
   2   chr2_42499569     ZHar    G    A        0      0        2 
   2   chr2_42499569   Sample    G    A        0      0        2 
   2   chr2_42499838     AAsi    G    A        0      0        2 
   2   chr2_42499838     AKia    G    A        0      0        2 
   2   chr2_42499838     AOna    G    A        0      0        2 
   2   chr2_42499838     ASom    G    A        0      0        2 
   2   chr2_42499838     HCab    G    A        0      0        2 
   2   chr2_42499838     HPrz    G    A        0      0        2 
   2   chr2_42499838     ZBoe    G    A      0.5      1        2 
   2   chr2_42499838     ZGre    G    A        0      0        2 
   2   chr2_42499838     ZHar    G    A        0      0        2 
   2   chr2_42499838   Sample    G    A        0      0        2 
   2   chr2_42501118     AAsi    A    G        0      0        2 
   2   chr2_42501118     AKia    A    G        0      0        2 
   2   chr2_42501118     AOna    A    G        0      0        2 
   2   chr2_42501118     ASom    A    G        0      0        2 
   2   chr2_42501118     HCab    A    G        0      0        2 
   2   chr2_42501118     HPrz    A    G        0      0        2 
   2   chr2_42501118     ZBoe    A    G        0      0        2 
   2   chr2_42501118     ZGre    A    G        0      0        2 
   2   chr2_42501118     ZHar    A    G      0.5      1        2 
   2   chr2_42501118   Sample    A    G        0      0        2 
   2   chr2_42506449     AAsi    C    G        0      0        2 
   2   chr2_42506449     AKia    C    G        0      0        2 
   2   chr2_42506449     AOna    C    G        0      0        2 
   2   chr2_42506449     ASom    C    G        0      0        2 
   2   chr2_42506449     HCab    C    G        0      0        2 
   2   chr2_42506449     HPrz    C    G        0      0        2 
   2   chr2_42506449     ZBoe    C    G        0      0        2 
   2   chr2_42506449     ZGre    C    G      0.5      1        2 
   2   chr2_42506449     ZHar    C    G        0      0        2 
   2   chr2_42506449   Sample    C    G        0      0        2 
   2   chr2_42510422     AAsi    T    C        0      0        2 
   2   chr2_42510422     AKia    T    C        0      0        2 
   2   chr2_42510422     AOna    T    C        0      0        2 
   2   chr2_42510422     ASom    T    C        0      0        2 
   2   chr2_42510422     HCab    T    C        0      0        2 
   2   chr2_42510422     HPrz    T    C        0      0        2 
   2   chr2_42510422     ZBoe    T    C        0      0        2 
   2   chr2_42510422     ZGre    T    C      0.5      1        2 
   2   chr2_42510422     ZHar    T    C        0      0        2 
   2   chr2_42510422   Sample    T    C        0      0        2 
   2   chr2_42512835     AAsi    T    C        0      0        2 
   2   chr2_42512835     AKia    T    C        0      0        2 
   2   chr2_42512835     AOna    T    C        0      0        2 
   2   chr2_42512835     ASom    T    C        0      0        2 
   2   chr2_42512835     HCab    T    C        0      0        2 
   2   chr2_42512835     HPrz    T    C        0      0        2 
   2   chr2_42512835     ZBoe    T    C        1      2        2 
   2   chr2_42512835     ZGre    T    C        1      2        2 
   2   chr2_42512835     ZHar    T    C        1      2        2 
   2   chr2_42512835   Sample    T    C        0      0        2 
   2   chr2_42516011     AAsi    C    T        0      0        2 
   2   chr2_42516011     AKia    C    T        0      0        2 
   2   chr2_42516011     AOna    C    T        0      0        2 
   2   chr2_42516011     ASom    C    T        0      0        2 
   2   chr2_42516011     HCab    C    T        0      0        2 
   2   chr2_42516011     HPrz    C    T        0      0        2 
   2   chr2_42516011     ZBoe    C    T      0.5      1        2 
   2   chr2_42516011     ZGre    C    T        0      0        2 
   2   chr2_42516011     ZHar    C    T        0      0        2 
   2   chr2_42516011   Sample    C    T        0      0        2 
   2   chr2_42516735     AAsi    G    C        0      0        2 
   2   chr2_42516735     AKia    G    C        0      0        2 
   2   chr2_42516735     AOna    G    C        0      0        2 
   2   chr2_42516735     ASom    G    C        0      0        2 
   2   chr2_42516735     HCab    G    C        1      2        2 
   2   chr2_42516735     HPrz    G    C        1      2        2 
   2   chr2_42516735     ZBoe    G    C        0      0        2 
   2   chr2_42516735     ZGre    G    C        0      0        2 
   2   chr2_42516735     ZHar    G    C        0      0        2 
   2   chr2_42516735   Sample    G    C        1      2        2 
   2   chr2_42523421     AAsi    A    G        0      0        2 
   2   chr2_42523421     AKia    A    G        1      2        2 
   2   chr2_42523421     AOna    A    G        1      2        2 
   2   chr2_42523421     ASom    A    G        0      0        2 
   2   chr2_42523421     HCab    A    G        0      0        2 
   2   chr2_42523421     HPrz    A    G        0      0        2 
   2   chr2_42523421     ZBoe    A    G        0      0        2 
   2   chr2_42523421     ZGre    A    G        0      0        2 
   2   chr2_42523421     ZHar    A    G        0      0        2 
   2   chr2_42523421   Sample    A    G        0      0        2 
   2   chr2_42528382     AAsi    G    C        0      0        2 
   2   chr2_42528382     AKia    G    C        0      0        2 
   2   chr2_42528382     AOna    G    C        0      0        2 
   2   chr2_42528382     ASom    G    C        0      0        2 
   2   chr2_42528382     HCab    G    C        0      0        2 
   2   chr2_42528382     HPrz    G    C        1      2        2 
   2   chr2_42528382     ZBoe    G    C        0      0        2 
   2   chr2_42528382     ZGre    G    C        0      0        2 
   2   chr2_42528382     ZHar    G    C        0      0        2 
   2   chr2_42528382   Sample    G    C        1      2        2 
   2   chr2_42532589     AAsi    A    G        0      0        2 
   2   chr2_42532589     AKia    A    G        0      0        2 
   2   chr2_42532589     AOna    A    G        0      0        2 
   2   chr2_42532589     ASom    A    G        0      0        2 
   2   chr2_42532589     HCab    A    G        1      2        2 
   2   chr2_42532589     HPrz    A    G        1      2        2 
   2   chr2_42532589     ZBoe    A    G        0      0        2 
   2   chr2_42532589     ZGre    A    G        0      0        2 
   2   chr2_42532589     ZHar    A    G        0      0        2 
   2   chr2_42532589   Sample    A    G        1      2        2 
   2   chr2_42540663     AAsi    A    T        0      0        2 
   2   chr2_42540663     AKia    A    T        0      0        2 
   2   chr2_42540663     AOna    A    T        0      0        2 
   2   chr2_42540663     ASom    A    T        0      0        2 
   2   chr2_42540663     HCab    A    T        0      0        2 
   2   chr2_42540663     HPrz    A    T        0      0        2 
   2   chr2_42540663     ZBoe    A    T        1      2        2 
   2   chr2_42540663     ZGre    A    T        0      0        2 
   2   chr2_42540663     ZHar    A    T        0      0        2 
   2   chr2_42540663   Sample    A    T        0      0        2 
   2   chr2_42540866     AAsi    T    C        0      0        2 
   2   chr2_42540866     AKia    T    C        0      0        2 
   2   chr2_42540866     AOna    T    C        0      0        2 
   2   chr2_42540866     ASom    T    C        0      0        2 
   2   chr2_42540866     HCab    T    C        0      0        2 
   2   chr2_42540866     HPrz    T    C        0      0        2 
   2   chr2_42540866     ZBoe    T    C        0      0        2 
   2   chr2_42540866     ZGre    T    C        0      0        2 
   2   chr2_42540866     ZHar    T    C        1      2        2 
   2   chr2_42540866   Sample    T    C        0      0        2 
   2   chr2_42542428     AAsi    T    A        0      0        2 
   2   chr2_42542428     AKia    T    A        0      0        2 
   2   chr2_42542428     AOna    T    A        0      0        2 
   2   chr2_42542428     ASom    T    A        0      0        2 
   2   chr2_42542428     HCab    T    A        1      2        2 
   2   chr2_42542428     HPrz    T    A        1      2        2 
   2   chr2_42542428     ZBoe    T    A        0      0        2 
   2   chr2_42542428     ZGre    T    A        0      0        2 
   2   chr2_42542428     ZHar    T    A        0      0        2 
   2   chr2_42542428   Sample    T    A        1      2        2 
   2   chr2_42545386     AAsi    G    T        0      0        2 
   2   chr2_42545386     AKia    G    T        0      0        2 
   2   chr2_42545386     AOna    G    T        0      0        2 
   2   chr2_42545386     ASom    G    T        0      0        2 
   2   chr2_42545386     HCab    G    T        0      0        2 
   2   chr2_42545386     HPrz    G    T        0      0        2 
   2   chr2_42545386     ZBoe    G    T        0      0        2 
   2   chr2_42545386     ZGre    G    T        0      0        2 
   2   chr2_42545386     ZHar    G    T        1      2        2 
   2   chr2_42545386   Sample    G    T        0      0        2 
   2   chr2_42547513     AAsi    A    G        0      0        2 
   2   chr2_42547513     AKia    A    G        0      0        2 
   2   chr2_42547513     AOna    A    G        0      0        2 
   2   chr2_42547513     ASom    A    G        0      0        2 
   2   chr2_42547513     HCab    A    G        0      0        2 
   2   chr2_42547513     HPrz    A    G        0      0        2 
   2   chr2_42547513     ZBoe    A    G      0.5      1        2 
   2   chr2_42547513     ZGre    A    G        0      0        2 
   2   chr2_42547513     ZHar    A    G        0      0        2 
   2   chr2_42547513   Sample    A    G        0      0        2 
   2   chr2_42561379     AAsi    G    T        0      0        2 
   2   chr2_42561379     AKia    G    T        1      2        2 
   2   chr2_42561379     AOna    G    T        1      2        2 
   2   chr2_42561379     ASom    G    T        0      0        2 
   2   chr2_42561379     HCab    G    T        0      0        2 
   2   chr2_42561379     HPrz    G    T        0      0        2 
   2   chr2_42561379     ZBoe    G    T        0      0        2 
   2   chr2_42561379     ZGre    G    T        0      0        2 
   2   chr2_42561379     ZHar    G    T        0      0        2 
   2   chr2_42561379   Sample    G    T        0      0        2 
   2   chr2_42562390     AAsi    T    C        0      0        2 
   2   chr2_42562390     AKia    T    C        0      0        2 
   2   chr2_42562390     AOna    T    C        0      0        2 
   2   chr2_42562390     ASom    T    C      0.5      1        2 
   2   chr2_42562390     HCab    T    C        0      0        2 
   2   chr2_42562390     HPrz    T    C        0      0        2 
   2   chr2_42562390     ZBoe    T    C        0      0        2 
   2   chr2_42562390     ZGre    T    C        0      0        2 
   2   chr2_42562390     ZHar    T    C        0      0        2 
   2   chr2_42562390   Sample    T    C        0      0        2 
   2   chr2_42566166     AAsi    G    T        0      0        2 
   2   chr2_42566166     AKia    G    T        0      0        2 
   2   chr2_42566166     AOna    G    T        0      0        2 
   2   chr2_42566166     ASom    G    T        0      0        2 
   2   chr2_42566166     HCab    G    T        0      0        2 
   2   chr2_42566166     HPrz    G    T        0      0        2 
   2   chr2_42566166     ZBoe    G    T        1      2        2 
   2   chr2_42566166     ZGre    G    T        1      2        2 
   2   chr2_42566166     ZHar    G    T        0      0        2 
   2   chr2_42566166   Sample    G    T        0      0        2 
   2   chr2_42570506     AAsi    T    C        0      0        2 
   2   chr2_42570506     AKia    T    C        0      0        2 
   2   chr2_42570506     AOna    T    C        0      0        2 
   2   chr2_42570506     ASom    T    C        0      0        2 
   2   chr2_42570506     HCab    T    C        0      0        2 
   2   chr2_42570506     HPrz    T    C        0      0        2 
   2   chr2_42570506     ZBoe    T    C        0      0        2 
   2   chr2_42570506     ZGre    T    C        0      0        2 
   2   chr2_42570506     ZHar    T    C        1      2        2 
   2   chr2_42570506   Sample    T    C        0      0        2 
   2   chr2_42572651     AAsi    C    T      0.5      1        2 
   2   chr2_42572651     AKia    C    T        0      0        2 
   2   chr2_42572651     AOna    C    T        0      0        2 
   2   chr2_42572651     ASom    C    T        0      0        2 
   2   chr2_42572651     HCab    C    T        0      0        2 
   2   chr2_42572651     HPrz    C    T        0      0        2 
   2   chr2_42572651     ZBoe    C    T        0      0        2 
   2   chr2_42572651     ZGre    C    T        0      0        2 
   2   chr2_42572651     ZHar    C    T        0      0        2 
   2   chr2_42572651   Sample    C    T        0      0        2 
   2   chr2_42577560     AAsi    T    C        0      0        2 
   2   chr2_42577560     AKia    T    C        0      0        2 
   2   chr2_42577560     AOna    T    C        0      0        2 
   2   chr2_42577560     ASom    T    C        0      0        2 
   2   chr2_42577560     HCab    T    C        0      0        2 
   2   chr2_42577560     HPrz    T    C      0.5      1        2 
   2   chr2_42577560     ZBoe    T    C        0      0        2 
   2   chr2_42577560     ZGre    T    C        0      0        2 
   2   chr2_42577560     ZHar    T    C        0      0        2 
   2   chr2_42577560   Sample    T    C        0      0        2 
   2   chr2_42578208     AAsi    T    C        0      0        2 
   2   chr2_42578208     AKia    T    C        1      2        2 
   2   chr2_42578208     AOna    T    C        1      2        2 
   2   chr2_42578208     ASom    T    C        0      0        2 
   2   chr2_42578208     HCab    T    C        0      0        2 
   2   chr2_42578208     HPrz    T    C        0      0        2 
   2   chr2_42578208     ZBoe    T    C        0      0        2 
   2   chr2_42578208     ZGre    T    C        0      0        2 
   2   chr2_42578208     ZHar    T    C        0      0        2 
   2   chr2_42578208   Sample    T    C        0      0        2 
   2   chr2_42589915     AAsi    T    C        0      0        2 
   2   chr2_42589915     AKia    T    C        1      2        2 
   2   chr2_42589915     AOna    T    C        0      0        2 
   2   chr2_42589915     ASom    T    C        0      0        2 
   2   chr2_42589915     HCab    T    C        0      0        2 
   2   chr2_42589915     HPrz    T    C        0      0        2 
   2   chr2_42589915     ZBoe    T    C        0      0        2 
   2   chr2_42589915     ZGre    T    C        0      0        2 
   2   chr2_42589915     ZHar    T    C        0      0        2 
   2   chr2_42589915   Sample    T    C        0      0        2 
   2   chr2_42592494     AAsi    A    G        0      0        2 
   2   chr2_42592494     AKia    A    G        0      0        2 
   2   chr2_42592494     AOna    A    G        0      0        2 
   2   chr2_42592494     ASom    A    G        0      0        2 
   2   chr2_42592494     HCab    A    G        0      0        2 
   2   chr2_42592494     HPrz    A    G        0      0        2 
   2   chr2_42592494     ZBoe    A    G      0.5      1        2 
   2   chr2_42592494     ZGre    A    G        0      0        2 
   2   chr2_42592494     ZHar    A    G        0      0        2 
   2   chr2_42592494   Sample    A    G        0      0        2 
   2   chr2_42597215     AAsi    A    G        0      0        2 
   2   chr2_42597215     AKia    A    G        0      0        2 
   2   chr2_42597215     AOna    A    G        0      0        2 
   2   chr2_42597215     ASom    A    G        0      0        2 
   2   chr2_42597215     HCab    A    G        1      2        2 
   2   chr2_42597215     HPrz    A    G        0      0        2 
   2   chr2_42597215     ZBoe    A    G        0      0        2 
   2   chr2_42597215     ZGre    A    G        0      0        2 
   2   chr2_42597215     ZHar    A    G        0      0        2 
   2   chr2_42597215   Sample    A    G        0      0        2 
   2   chr2_42608707     AAsi    G    T        0      0        2 
   2   chr2_42608707     AKia    G    T        0      0        2 
   2   chr2_42608707     AOna    G    T      0.5      1        2 
   2   chr2_42608707     ASom    G    T        0      0        2 
   2   chr2_42608707     HCab    G    T        0      0        2 
   2   chr2_42608707     HPrz    G    T        0      0        2 
   2   chr2_42608707     ZBoe    G    T        0      0        2 
   2   chr2_42608707     ZGre    G    T        0      0        2 
   2   chr2_42608707     ZHar    G    T        0      0        2 
   2   chr2_42608707   Sample    G    T        0      0        2 
   2   chr2_42611015     AAsi    C    T        0      0        2 
   2   chr2_42611015     AKia    C    T        0      0        2 
   2   chr2_42611015     AOna    C    T        0      0        2 
   2   chr2_42611015     ASom    C    T        0      0        2 
   2   chr2_42611015     HCab    C    T        1      2        2 
   2   chr2_42611015     HPrz    C    T        1      2        2 
   2   chr2_42611015     ZBoe    C    T        0      0        2 
   2   chr2_42611015     ZGre    C    T        0      0        2 
   2   chr2_42611015     ZHar    C    T        0      0        2 
   2   chr2_42611015   Sample    C    T        1      2        2 
   2   chr2_42612967     AAsi    T    C        1      2        2 
   2   chr2_42612967     AKia    T    C        0      0        2 
   2   chr2_42612967     AOna    T    C        0      0        2 
   2   chr2_42612967     ASom    T    C        0      0        2 
   2   chr2_42612967     HCab    T    C        0      0        2 
   2   chr2_42612967     HPrz    T    C        0      0        2 
   2   chr2_42612967     ZBoe    T    C        0      0        2 
   2   chr2_42612967     ZGre    T    C        0      0        2 
   2   chr2_42612967     ZHar    T    C        0      0        2 
   2   chr2_42612967   Sample    T    C        0      0        2 
   2   chr2_42617136     AAsi    C    T        0      0        2 
   2   chr2_42617136     AKia    C    T        0      0        2 
   2   chr2_42617136     AOna    C    T        0      0        2 
   2   chr2_42617136     ASom    C    T        0      0        2 
   2   chr2_42617136     HCab    C    T        1      2        2 
   2   chr2_42617136     HPrz    C    T        1      2        2 
   2   chr2_42617136     ZBoe    C    T        0      0        2 
   2   chr2_42617136     ZGre    C    T        0      0        2 
   2   chr2_42617136     ZHar    C    T        0      0        2 
   2   chr2_42617136   Sample    C    T        1      2        2 
   2   chr2_42617151     AAsi    G    T        0      0        2 
   2   chr2_42617151     AKia    G    T        0      0        2 
   2   chr2_42617151     AOna    G    T        0      0        2 
   2   chr2_42617151     ASom    G    T        0      0        2 
   2   chr2_42617151     HCab    G    T        1      2        2 
   2   chr2_42617151     HPrz    G    T        1      2        2 
   2   chr2_42617151     ZBoe    G    T        0      0        2 
   2   chr2_42617151     ZGre    G    T        0      0        2 
   2   chr2_42617151     ZHar    G    T        0      0        2 
   2   chr2_42617151   Sample    G    T        1      2        2 
   2   chr2_42629718     AAsi    A    G        0      0        2 
   2   chr2_42629718     AKia    A    G        0      0        2 
   2   chr2_42629718     AOna    A    G        0      0        2 
   2   chr2_42629718     ASom    A    G        0      0        2 
   2   chr2_42629718     HCab    A    G        0      0        2 
   2   chr2_42629718     HPrz    A    G        0      0        2 
   2   chr2_42629718     ZBoe    A    G        0      0        2 
   2   chr2_42629718     ZGre    A    G        1      2        2 
   2   chr2_42629718     ZHar    A    G        0      0        2 
   2   chr2_42629718   Sample    A    G        0      0        2 
   2   chr2_42637907     AAsi    C    A        0      0        2 
   2   chr2_42637907     AKia    C    A        0      0        2 
   2   chr2_42637907     AOna    C    A      0.5      1        2 
   2   chr2_42637907     ASom    C    A        0      0        2 
   2   chr2_42637907     HCab    C    A        0      0        2 
   2   chr2_42637907     HPrz    C    A        0      0        2 
   2   chr2_42637907     ZBoe    C    A        0      0        2 
   2   chr2_42637907     ZGre    C    A        0      0        2 
   2   chr2_42637907     ZHar    C    A        0      0        2 
   2   chr2_42637907   Sample    C    A        0      0        2 
   2   chr2_42647110     AAsi    A    G        0      0        2 
   2   chr2_42647110     AKia    A    G        0      0        2 
   2   chr2_42647110     AOna    A    G        0      0        2 
   2   chr2_42647110     ASom    A    G      0.5      1        2 
   2   chr2_42647110     HCab    A    G        0      0        2 
   2   chr2_42647110     HPrz    A    G        0      0        2 
   2   chr2_42647110     ZBoe    A    G        0      0        2 
   2   chr2_42647110     ZGre    A    G        0      0        2 
   2   chr2_42647110     ZHar    A    G        0      0        2 
   2   chr2_42647110   Sample    A    G        0      0        2 
   2   chr2_42648329     AAsi    A    C        0      0        2 
   2   chr2_42648329     AKia    A    C        0      0        2 
   2   chr2_42648329     AOna    A    C        0      0        2 
   2   chr2_42648329     ASom    A    C        0      0        2 
   2   chr2_42648329     HCab    A    C        1      2        2 
   2   chr2_42648329     HPrz    A    C        1      2        2 
   2   chr2_42648329     ZBoe    A    C        0      0        2 
   2   chr2_42648329     ZGre    A    C        0      0        2 
   2   chr2_42648329     ZHar    A    C        0      0        2 
   2   chr2_42648329   Sample    A    C        1      2        2 
   2   chr2_42657868     AAsi    T    C        0      0        2 
   2   chr2_42657868     AKia    T    C        0      0        2 
   2   chr2_42657868     AOna    T    C        0      0        2 
   2   chr2_42657868     ASom    T    C        0      0        2 
   2   chr2_42657868     HCab    T    C        1      2        2 
   2   chr2_42657868     HPrz    T    C        1      2        2 
   2   chr2_42657868     ZBoe    T    C        0      0        2 
   2   chr2_42657868     ZGre    T    C        0      0        2 
   2   chr2_42657868     ZHar    T    C        0      0        2 
   2   chr2_42657868   Sample    T    C        1      2        2 
   2   chr2_42658593     AAsi    G    A        0      0        2 
   2   chr2_42658593     AKia    G    A        0      0        2 
   2   chr2_42658593     AOna    G    A        0      0        2 
   2   chr2_42658593     ASom    G    A        0      0        2 
   2   chr2_42658593     HCab    G    A        0      0        2 
   2   chr2_42658593     HPrz    G    A        0      0        2 
   2   chr2_42658593     ZBoe    G    A      0.5      1        2 
   2   chr2_42658593     ZGre    G    A        0      0        2 
   2   chr2_42658593     ZHar    G    A        0      0        2 
   2   chr2_42658593   Sample    G    A        0      0        2 
   2   chr2_42659166     AAsi    C    T        0      0        2 
   2   chr2_42659166     AKia    C    T        0      0        2 
   2   chr2_42659166     AOna    C    T        0      0        2 
   2   chr2_42659166     ASom    C    T        0      0        2 
   2   chr2_42659166     HCab    C    T        0      0        2 
   2   chr2_42659166     HPrz    C    T        0      0        2 
   2   chr2_42659166     ZBoe    C    T        1      2        2 
   2   chr2_42659166     ZGre    C    T        1      2        2 
   2   chr2_42659166     ZHar    C    T        0      0        2 
   2   chr2_42659166   Sample    C    T        0      0        2 
   2   chr2_42661230     AAsi    G    T        0      0        2 
   2   chr2_42661230     AKia    G    T        0      0        2 
   2   chr2_42661230     AOna    G    T      0.5      1        2 
   2   chr2_42661230     ASom    G    T        0      0        2 
   2   chr2_42661230     HCab    G    T        0      0        2 
   2   chr2_42661230     HPrz    G    T        0      0        2 
   2   chr2_42661230     ZBoe    G    T        0      0        2 
   2   chr2_42661230     ZGre    G    T        0      0        2 
   2   chr2_42661230     ZHar    G    T        0      0        2 
   2   chr2_42661230   Sample    G    T        0      0        2 
   2   chr2_42665759     AAsi    T    C        0      0        2 
   2   chr2_42665759     AKia    T    C        0      0        2 
   2   chr2_42665759     AOna    T    C        0      0        2 
   2   chr2_42665759     ASom    T    C        0      0        2 
   2   chr2_42665759     HCab    T    C        0      0        2 
   2   chr2_42665759     HPrz    T    C        0      0        2 
   2   chr2_42665759     ZBoe    T    C        0      0        2 
   2   chr2_42665759     ZGre    T    C      0.5      1        2 
   2   chr2_42665759     ZHar    T    C        0      0        2 
   2   chr2_42665759   Sample    T    C        0      0        2 
   2   chr2_42668587     AAsi    G    C        1      2        2 
   2   chr2_42668587     AKia    G    C        0      0        2 
   2   chr2_42668587     AOna    G    C        0      0        2 
   2   chr2_42668587     ASom    G    C        1      2        2 
   2   chr2_42668587     HCab    G    C        1      2        2 
   2   chr2_42668587     HPrz    G    C        1      2        2 
   2   chr2_42668587     ZBoe    G    C        0      0        2 
   2   chr2_42668587     ZGre    G    C        0      0        2 
   2   chr2_42668587     ZHar    G    C        0      0        2 
   2   chr2_42668587   Sample    G    C        1      2        2 
   2   chr2_42677972     AAsi    T    C        0      0        2 
   2   chr2_42677972     AKia    T    C        0      0        2 
   2   chr2_42677972     AOna    T    C        0      0        2 
   2   chr2_42677972     ASom    T    C        0      0        2 
   2   chr2_42677972     HCab    T    C        1      2        2 
   2   chr2_42677972     HPrz    T    C        0      0        2 
   2   chr2_42677972     ZBoe    T    C        0      0        2 
   2   chr2_42677972     ZGre    T    C        0      0        2 
   2   chr2_42677972     ZHar    T    C        0      0        2 
   2   chr2_42677972   Sample    T    C        0      0        2 
   2   chr2_42679393     AAsi    T    C        0      0        2 
   2   chr2_42679393     AKia    T    C      0.5      1        2 
   2   chr2_42679393     AOna    T    C        0      0        2 
   2   chr2_42679393     ASom    T    C        0      0        2 
   2   chr2_42679393     HCab    T    C        0      0        2 
   2   chr2_42679393     HPrz    T    C        0      0        2 
   2   chr2_42679393     ZBoe    T    C        0      0        2 
   2   chr2_42679393     ZGre    T    C        0      0        2 
   2   chr2_42679393     ZHar    T    C        0      0        2 
   2   chr2_42679393   Sample    T    C        0      0        2 
   2   chr2_42681709     AAsi    C    G        0      0        2 
   2   chr2_42681709     AKia    C    G        0      0        2 
   2   chr2_42681709     AOna    C    G        0      0        2 
   2   chr2_42681709     ASom    C    G        0      0        2 
   2   chr2_42681709     HCab    C    G        0      0        2 
   2   chr2_42681709     HPrz    C    G        0      0        2 
   2   chr2_42681709     ZBoe    C    G        0      0        2 
   2   chr2_42681709     ZGre    C    G      0.5      1        2 
   2   chr2_42681709     ZHar    C    G        0      0        2 
   2   chr2_42681709   Sample    C    G        0      0        2 
   2   chr2_42688374     AAsi    G    A        0      0        2 
   2   chr2_42688374     AKia    G    A        0      0        2 
   2   chr2_42688374     AOna    G    A        0      0        2 
   2   chr2_42688374     ASom    G    A        0      0        2 
   2   chr2_42688374     HCab    G    A        1      2        2 
   2   chr2_42688374     HPrz    G    A        1      2        2 
   2   chr2_42688374     ZBoe    G    A        0      0        2 
   2   chr2_42688374     ZGre    G    A        0      0        2 
   2   chr2_42688374     ZHar    G    A        0      0        2 
   2   chr2_42688374   Sample    G    A        1      2        2 
   2   chr2_42689113     AAsi    T    G        0      0        2 
   2   chr2_42689113     AKia    T    G        0      0        2 
   2   chr2_42689113     AOna    T    G        0      0        2 
   2   chr2_42689113     ASom    T    G        0      0        2 
   2   chr2_42689113     HCab    T    G        1      2        2 
   2   chr2_42689113     HPrz    T    G        1      2        2 
   2   chr2_42689113     ZBoe    T    G        0      0        2 
   2   chr2_42689113     ZGre    T    G        0      0        2 
   2   chr2_42689113     ZHar    T    G        0      0        2 
   2   chr2_42689113   Sample    T    G        1      2        2 
   2   chr2_42691241     AAsi    C    T        0      0        2 
   2   chr2_42691241     AKia    C    T        0      0        2 
   2   chr2_42691241     AOna    C    T        0      0        2 
   2   chr2_42691241     ASom    C    T        0      0        2 
   2   chr2_42691241     HCab    C    T        0      0        2 
   2   chr2_42691241     HPrz    C    T        0      0        2 
   2   chr2_42691241     ZBoe    C    T        0      0        2 
   2   chr2_42691241     ZGre    C    T        0      0        2 
   2   chr2_42691241     ZHar    C    T        1      2        2 
   2   chr2_42691241   Sample    C    T        0      0        2 
   2   chr2_42695876     AAsi    G    A        0      0        2 
   2   chr2_42695876     AKia    G    A      0.5      1        2 
   2   chr2_42695876     AOna    G    A        0      0        2 
   2   chr2_42695876     ASom    G    A        0      0        2 
   2   chr2_42695876     HCab    G    A        0      0        2 
   2   chr2_42695876     HPrz    G    A        0      0        2 
   2   chr2_42695876     ZBoe    G    A        0      0        2 
   2   chr2_42695876     ZGre    G    A        0      0        2 
   2   chr2_42695876     ZHar    G    A        0      0        2 
   2   chr2_42695876   Sample    G    A        0      0        2 
   2   chr2_42696841     AAsi    T    C        1      2        2 
   2   chr2_42696841     AKia    T    C        0      0        2 
   2   chr2_42696841     AOna    T    C        0      0        2 
   2   chr2_42696841     ASom    T    C        1      2        2 
   2   chr2_42696841     HCab    T    C        0      0        2 
   2   chr2_42696841     HPrz    T    C        0      0        2 
   2   chr2_42696841     ZBoe    T    C        0      0        2 
   2   chr2_42696841     ZGre    T    C        1      2        2 
   2   chr2_42696841     ZHar    T    C        0      0        2 
   2   chr2_42696841   Sample    T    C        0      0        2 
   2   chr2_42697262     AAsi    C    A        0      0        2 
   2   chr2_42697262     AKia    C    A        0      0        2 
   2   chr2_42697262     AOna    C    A        0      0        2 
   2   chr2_42697262     ASom    C    A        0      0        2 
   2   chr2_42697262     HCab    C    A        1      2        2 
   2   chr2_42697262     HPrz    C    A        1      2        2 
   2   chr2_42697262     ZBoe    C    A        0      0        2 
   2   chr2_42697262     ZGre    C    A        0      0        2 
   2   chr2_42697262     ZHar    C    A        0      0        2 
   2   chr2_42697262   Sample    C    A        1      2        2 
   2   chr2_42700054     AAsi    G    T        0      0        2 
   2   chr2_42700054     AKia    G    T        0      0        2 
   2   chr2_42700054     AOna    G    T        0      0        2 
   2   chr2_42700054     ASom    G    T        0      0        2 
   2   chr2_42700054     HCab    G    T        0      0        2 
   2   chr2_42700054     HPrz    G    T        0      0        2 
   2   chr2_42700054     ZBoe    G    T        0      0        2 
   2   chr2_42700054     ZGre    G    T        0      0        2 
   2   chr2_42700054     ZHar    G    T        1      2        2 
   2   chr2_42700054   Sample    G    T        0      0        2 
   2   chr2_42701088     AAsi    C    T        0      0        2 
   2   chr2_42701088     AKia    C    T        1      2        2 
   2   chr2_42701088     AOna    C    T        1      2        2 
   2   chr2_42701088     ASom    C    T        0      0        2 
   2   chr2_42701088     HCab    C    T        0      0        2 
   2   chr2_42701088     HPrz    C    T        0      0        2 
   2   chr2_42701088     ZBoe    C    T        0      0        2 
   2   chr2_42701088     ZGre    C    T        0      0        2 
   2   chr2_42701088     ZHar    C    T        0      0        2 
   2   chr2_42701088   Sample    C    T        0      0        2 
   2   chr2_42702582     AAsi    A    G        0      0        2 
   2   chr2_42702582     AKia    A    G        0      0        2 
   2   chr2_42702582     AOna    A    G        0      0        2 
   2   chr2_42702582     ASom    A    G        0      0        2 
   2   chr2_42702582     HCab    A    G        0      0        2 
   2   chr2_42702582     HPrz    A    G        0      0        2 
   2   chr2_42702582     ZBoe    A    G        0      0        2 
   2   chr2_42702582     ZGre    A    G        0      0        2 
   2   chr2_42702582     ZHar    A    G        1      2        2 
   2   chr2_42702582   Sample    A    G        0      0        2 
   2   chr2_42703082     AAsi    G    C        0      0        2 
   2   chr2_42703082     AKia    G    C        0      0        2 
   2   chr2_42703082     AOna    G    C        0      0        2 
   2   chr2_42703082     ASom    G    C        0      0        2 
   2   chr2_42703082     HCab    G    C        0      0        2 
   2   chr2_42703082     HPrz    G    C        0      0        2 
   2   chr2_42703082     ZBoe    G    C      0.5      1        2 
   2   chr2_42703082     ZGre    G    C        0      0        2 
   2   chr2_42703082     ZHar    G    C        0      0        2 
   2   chr2_42703082   Sample    G    C        0      0        2 
   2   chr2_42707751     AAsi    T    C        0      0        2 
   2   chr2_42707751     AKia    T    C        0      0        2 
   2   chr2_42707751     AOna    T    C        0      0        2 
   2   chr2_42707751     ASom    T    C        0      0        2 
   2   chr2_42707751     HCab    T    C        0      0        2 
   2   chr2_42707751     HPrz    T    C        0      0        2 
   2   chr2_42707751     ZBoe    T    C      0.5      1        2 
   2   chr2_42707751     ZGre    T    C        1      2        2 
   2   chr2_42707751     ZHar    T    C        0      0        2 
   2   chr2_42707751   Sample    T    C        0      0        2 
   2   chr2_42710864     AAsi    T    C        0      0        2 
   2   chr2_42710864     AKia    T    C        0      0        2 
   2   chr2_42710864     AOna    T    C        0      0        2 
   2   chr2_42710864     ASom    T    C        0      0        2 
   2   chr2_42710864     HCab    T    C        1      2        2 
   2   chr2_42710864     HPrz    T    C      0.5      1        2 
   2   chr2_42710864     ZBoe    T    C        0      0        2 
   2   chr2_42710864     ZGre    T    C        0      0        2 
   2   chr2_42710864     ZHar    T    C        0      0        2 
   2   chr2_42710864   Sample    T    C        0      0        2 
   2   chr2_42711373     AAsi    C    T        0      0        2 
   2   chr2_42711373     AKia    C    T        0      0        2 
   2   chr2_42711373     AOna    C    T        0      0        2 
   2   chr2_42711373     ASom    C    T        0      0        2 
   2   chr2_42711373     HCab    C    T        1      2        2 
   2   chr2_42711373     HPrz    C    T        1      2        2 
   2   chr2_42711373     ZBoe    C    T        0      0        2 
   2   chr2_42711373     ZGre    C    T        0      0        2 
   2   chr2_42711373     ZHar    C    T        0      0        2 
   2   chr2_42711373   Sample    C    T        1      2        2 
   2   chr2_42712597     AAsi    T    C        0      0        2 
   2   chr2_42712597     AKia    T    C        0      0        2 
   2   chr2_42712597     AOna    T    C        0      0        2 
   2   chr2_42712597     ASom    T    C        0      0        2 
   2   chr2_42712597     HCab    T    C        1      2        2 
   2   chr2_42712597     HPrz    T    C      0.5      1        2 
   2   chr2_42712597     ZBoe    T    C        0      0        2 
   2   chr2_42712597     ZGre    T    C        0      0        2 
   2   chr2_42712597     ZHar    T    C        0      0        2 
   2   chr2_42712597   Sample    T    C        0      0        2 
   2   chr2_42726533     AAsi    A    G        0      0        2 
   2   chr2_42726533     AKia    A    G        0      0        2 
   2   chr2_42726533     AOna    A    G        0      0        2 
   2   chr2_42726533     ASom    A    G        0      0        2 
   2   chr2_42726533     HCab    A    G        1      2        2 
   2   chr2_42726533     HPrz    A    G        1      2        2 
   2   chr2_42726533     ZBoe    A    G        0      0        2 
   2   chr2_42726533     ZGre    A    G        0      0        2 
   2   chr2_42726533     ZHar    A    G        0      0        2 
   2   chr2_42726533   Sample    A    G        1      2        2 
   2   chr2_42728284     AAsi    G    A        0      0        2 
   2   chr2_42728284     AKia    G    A        0      0        2 
   2   chr2_42728284     AOna    G    A        0      0        2 
   2   chr2_42728284     ASom    G    A        0      0        2 
   2   chr2_42728284     HCab    G    A        1      2        2 
   2   chr2_42728284     HPrz    G    A        1      2        2 
   2   chr2_42728284     ZBoe    G    A        0      0        2 
   2   chr2_42728284     ZGre    G    A        0      0        2 
   2   chr2_42728284     ZHar    G    A        0      0        2 
   2   chr2_42728284   Sample    G    A        1      2        2 
   2   chr2_42729262     AAsi    C    T        0      0        2 
   2   chr2_42729262     AKia    C    T        0      0        2 
   2   chr2_42729262     AOna    C    T        0      0        2 
   2   chr2_42729262     ASom    C    T        0      0        2 
   2   chr2_42729262     HCab    C    T        1      2        2 
   2   chr2_42729262     HPrz    C    T        1      2        2 
   2   chr2_42729262     ZBoe    C    T        0      0        2 
   2   chr2_42729262     ZGre    C    T        0      0        2 
   2   chr2_42729262     ZHar    C    T        0      0        2 
   2   chr2_42729262   Sample    C    T        1      2        2 
   2   chr2_42734310     AAsi    A    G        0      0        2 
   2   chr2_42734310     AKia    A    G        0      0        2 
   2   chr2_42734310     AOna    A    G        0      0        2 
   2   chr2_42734310     ASom    A    G        0      0        2 
   2   chr2_42734310     HCab    A    G        1      2        2 
   2   chr2_42734310     HPrz    A    G      0.5      1        2 
   2   chr2_42734310     ZBoe    A    G        0      0        2 
   2   chr2_42734310     ZGre    A    G        0      0        2 
   2   chr2_42734310     ZHar    A    G        0      0        2 
   2   chr2_42734310   Sample    A    G        1      2        2 
   2   chr2_42736976     AAsi    G    T        0      0        2 
   2   chr2_42736976     AKia    G    T        0      0        2 
   2   chr2_42736976     AOna    G    T        0      0        2 
   2   chr2_42736976     ASom    G    T        0      0        2 
   2   chr2_42736976     HCab    G    T        0      0        2 
   2   chr2_42736976     HPrz    G    T        0      0        2 
   2   chr2_42736976     ZBoe    G    T        0      0        2 
   2   chr2_42736976     ZGre    G    T        0      0        2 
   2   chr2_42736976     ZHar    G    T        1      2        2 
   2   chr2_42736976   Sample    G    T        0      0        2 
   2   chr2_42738265     AAsi    C    T        0      0        2 
   2   chr2_42738265     AKia    C    T        0      0        2 
   2   chr2_42738265     AOna    C    T        0      0        2 
   2   chr2_42738265     ASom    C    T        0      0        2 
   2   chr2_42738265     HCab    C    T        1      2        2 
   2   chr2_42738265     HPrz    C    T        1      2        2 
   2   chr2_42738265     ZBoe    C    T        0      0        2 
   2   chr2_42738265     ZGre    C    T        0      0        2 
   2   chr2_42738265     ZHar    C    T        0      0        2 
   2   chr2_42738265   Sample    C    T        1      2        2 
   2   chr2_42741910     AAsi    G    A        0      0        2 
   2   chr2_42741910     AKia    G    A        0      0        2 
   2   chr2_42741910     AOna    G    A        0      0        2 
   2   chr2_42741910     ASom    G    A        0      0        2 
   2   chr2_42741910     HCab    G    A        1      2        2 
   2   chr2_42741910     HPrz    G    A        1      2        2 
   2   chr2_42741910     ZBoe    G    A        0      0        2 
   2   chr2_42741910     ZGre    G    A        0      0        2 
   2   chr2_42741910     ZHar    G    A        0      0        2 
   2   chr2_42741910   Sample    G    A        1      2        2 
   2   chr2_42743959     AAsi    C    T        0      0        2 
   2   chr2_42743959     AKia    C    T        0      0        2 
   2   chr2_42743959     AOna    C    T        0      0        2 
   2   chr2_42743959     ASom    C    T        0      0        2 
   2   chr2_42743959     HCab    C    T        1      2        2 
   2   chr2_42743959     HPrz    C    T        1      2        2 
   2   chr2_42743959     ZBoe    C    T        0      0        2 
   2   chr2_42743959     ZGre    C    T        0      0        2 
   2   chr2_42743959     ZHar    C    T        0      0        2 
   2   chr2_42743959   Sample    C    T        1      2        2 
   2   chr2_42748917     AAsi    T    C        0      0        2 
   2   chr2_42748917     AKia    T    C        0      0        2 
   2   chr2_42748917     AOna    T    C      0.5      1        2 
   2   chr2_42748917     ASom    T    C        0      0        2 
   2   chr2_42748917     HCab    T    C        0      0        2 
   2   chr2_42748917     HPrz    T    C        0      0        2 
   2   chr2_42748917     ZBoe    T    C        0      0        2 
   2   chr2_42748917     ZGre    T    C        0      0        2 
   2   chr2_42748917     ZHar    T    C        0      0        2 
   2   chr2_42748917   Sample    T    C        0      0        2 
   2   chr2_42754663     AAsi    C    A        0      0        2 
   2   chr2_42754663     AKia    C    A        0      0        2 
   2   chr2_42754663     AOna    C    A        0      0        2 
   2   chr2_42754663     ASom    C    A        0      0        2 
   2   chr2_42754663     HCab    C    A        0      0        2 
   2   chr2_42754663     HPrz    C    A        0      0        2 
   2   chr2_42754663     ZBoe    C    A        0      0        2 
   2   chr2_42754663     ZGre    C    A        0      0        2 
   2   chr2_42754663     ZHar    C    A        1      2        2 
   2   chr2_42754663   Sample    C    A        0      0        2 
   2   chr2_42765815     AAsi    T    A        0      0        2 
   2   chr2_42765815     AKia    T    A        0      0        2 
   2   chr2_42765815     AOna    T    A      0.5      1        2 
   2   chr2_42765815     ASom    T    A        0      0        2 
   2   chr2_42765815     HCab    T    A        0      0        2 
   2   chr2_42765815     HPrz    T    A        0      0        2 
   2   chr2_42765815     ZBoe    T    A        0      0        2 
   2   chr2_42765815     ZGre    T    A        0      0        2 
   2   chr2_42765815     ZHar    T    A        0      0        2 
   2   chr2_42765815   Sample    T    A        0      0        2 
   2   chr2_42772033     AAsi    A    C        0      0        2 
   2   chr2_42772033     AKia    A    C        0      0        2 
   2   chr2_42772033     AOna    A    C        0      0        2 
   2   chr2_42772033     ASom    A    C        0      0        2 
   2   chr2_42772033     HCab    A    C        0      0        2 
   2   chr2_42772033     HPrz    A    C        0      0        2 
   2   chr2_42772033     ZBoe    A    C        0      0        2 
   2   chr2_42772033     ZGre    A    C        0      0        2 
   2   chr2_42772033     ZHar    A    C        1      2        2 
   2   chr2_42772033   Sample    A    C        0      0        2 
   2   chr2_42774052     AAsi    A    G      0.5      1        2 
   2   chr2_42774052     AKia    A    G        0      0        2 
   2   chr2_42774052     AOna    A    G        0      0        2 
   2   chr2_42774052     ASom    A    G        0      0        2 
   2   chr2_42774052     HCab    A    G        0      0        2 
   2   chr2_42774052     HPrz    A    G        0      0        2 
   2   chr2_42774052     ZBoe    A    G        0      0        2 
   2   chr2_42774052     ZGre    A    G        0      0        2 
   2   chr2_42774052     ZHar    A    G        0      0        2 
   2   chr2_42774052   Sample    A    G        0      0        2 
   2   chr2_42774431     AAsi    C    T        0      0        2 
   2   chr2_42774431     AKia    C    T        0      0        2 
   2   chr2_42774431     AOna    C    T        0      0        2 
   2   chr2_42774431     ASom    C    T        0      0        2 
   2   chr2_42774431     HCab    C    T        0      0        2 
   2   chr2_42774431     HPrz    C    T        0      0        2 
   2   chr2_42774431     ZBoe    C    T      0.5      1        2 
   2   chr2_42774431     ZGre    C    T        0      0        2 
   2   chr2_42774431     ZHar    C    T        0      0        2 
   2   chr2_42774431   Sample    C    T        0      0        2 
   2   chr2_42776637     AAsi    C    T        0      0        2 
   2   chr2_42776637     AKia    C    T        0      0        2 
   2   chr2_42776637     AOna    C    T        0      0        2 
   2   chr2_42776637     ASom    C    T        0      0        2 
   2   chr2_42776637     HCab    C    T        1      2        2 
   2   chr2_42776637     HPrz    C    T        1      2        2 
   2   chr2_42776637     ZBoe    C    T        0      0        2 
   2   chr2_42776637     ZGre    C    T        0      0        2 
   2   chr2_42776637     ZHar    C    T        0      0        2 
   2   chr2_42776637   Sample    C    T        1      2        2 
   2   chr2_42784692     AAsi    A    G        0      0        2 
   2   chr2_42784692     AKia    A    G        0      0        2 
   2   chr2_42784692     AOna    A    G      0.5      1        2 
   2   chr2_42784692     ASom    A    G        0      0        2 
   2   chr2_42784692     HCab    A    G        0      0        2 
   2   chr2_42784692     HPrz    A    G        0      0        2 
   2   chr2_42784692     ZBoe    A    G        0      0        2 
   2   chr2_42784692     ZGre    A    G        0      0        2 
   2   chr2_42784692     ZHar    A    G        0      0        2 
   2   chr2_42784692   Sample    A    G        0      0        2 
   2   chr2_42791345     AAsi    C    T        0      0        2 
   2   chr2_42791345     AKia    C    T        0      0        2 
   2   chr2_42791345     AOna    C    T        0      0        2 
   2   chr2_42791345     ASom    C    T        0      0        2 
   2   chr2_42791345     HCab    C    T        1      2        2 
   2   chr2_42791345     HPrz    C    T        1      2        2 
   2   chr2_42791345     ZBoe    C    T        0      0        2 
   2   chr2_42791345     ZGre    C    T        0      0        2 
   2   chr2_42791345     ZHar    C    T        0      0        2 
   2   chr2_42791345   Sample    C    T        1      2        2 
   2   chr2_42794142     AAsi    T    C        0      0        2 
   2   chr2_42794142     AKia    T    C        0      0        2 
   2   chr2_42794142     AOna    T    C        0      0        2 
   2   chr2_42794142     ASom    T    C        1      2        2 
   2   chr2_42794142     HCab    T    C        0      0        2 
   2   chr2_42794142     HPrz    T    C        0      0        2 
   2   chr2_42794142     ZBoe    T    C        0      0        2 
   2   chr2_42794142     ZGre    T    C        0      0        2 
   2   chr2_42794142     ZHar    T    C        0      0        2 
   2   chr2_42794142   Sample    T    C        0      0        2 
   2   chr2_42831348     AAsi    A    C        0      0        2 
   2   chr2_42831348     AKia    A    C        0      0        2 
   2   chr2_42831348     AOna    A    C        0      0        2 
   2   chr2_42831348     ASom    A    C        0      0        2 
   2   chr2_42831348     HCab    A    C        1      2        2 
   2   chr2_42831348     HPrz    A    C        1      2        2 
   2   chr2_42831348     ZBoe    A    C        0      0        2 
   2   chr2_42831348     ZGre    A    C        0      0        2 
   2   chr2_42831348     ZHar    A    C        0      0        2 
   2   chr2_42831348   Sample    A    C        1      2        2 
   2   chr2_42832999     AAsi    C    T        0      0        2 
   2   chr2_42832999     AKia    C    T        0      0        2 
   2   chr2_42832999     AOna    C    T        0      0        2 
   2   chr2_42832999     ASom    C    T        0      0        2 
   2   chr2_42832999     HCab    C    T        0      0        2 
   2   chr2_42832999     HPrz    C    T      0.5      1        2 
   2   chr2_42832999     ZBoe    C    T        0      0        2 
   2   chr2_42832999     ZGre    C    T        0      0        2 
   2   chr2_42832999     ZHar    C    T        0      0        2 
   2   chr2_42832999   Sample    C    T        1      2        2 
   2   chr2_42833580     AAsi    T    C        0      0        2 
   2   chr2_42833580     AKia    T    C        0      0        2 
   2   chr2_42833580     AOna    T    C        0      0        2 
   2   chr2_42833580     ASom    T    C        0      0        2 
   2   chr2_42833580     HCab    T    C        1      2        2 
   2   chr2_42833580     HPrz    T    C        1      2        2 
   2   chr2_42833580     ZBoe    T    C        0      0        2 
   2   chr2_42833580     ZGre    T    C        0      0        2 
   2   chr2_42833580     ZHar    T    C        0      0        2 
   2   chr2_42833580   Sample    T    C        1      2        2 
   2   chr2_42834939     AAsi    T    C        0      0        2 
   2   chr2_42834939     AKia    T    C        0      0        2 
   2   chr2_42834939     AOna    T    C        0      0        2 
   2   chr2_42834939     ASom    T    C        0      0        2 
   2   chr2_42834939     HCab    T    C        1      2        2 
   2   chr2_42834939     HPrz    T    C        1      2        2 
   2   chr2_42834939     ZBoe    T    C        0      0        2 
   2   chr2_42834939     ZGre    T    C        0      0        2 
   2   chr2_42834939     ZHar    T    C        1      2        2 
   2   chr2_42834939   Sample    T    C        1      2        2 
   2   chr2_42840471     AAsi    G    A        0      0        2 
   2   chr2_42840471     AKia    G    A        0      0        2 
   2   chr2_42840471     AOna    G    A        0      0        2 
   2   chr2_42840471     ASom    G    A        0      0        2 
   2   chr2_42840471     HCab    G    A        0      0        2 
   2   chr2_42840471     HPrz    G    A        0      0        2 
   2   chr2_42840471     ZBoe    G    A        0      0        2 
   2   chr2_42840471     ZGre    G    A        1      2        2 
   2   chr2_42840471     ZHar    G    A        0      0        2 
   2   chr2_42840471   Sample    G    A        0      0        2 
   2   chr2_42841395     AAsi    A    C        0      0        2 
   2   chr2_42841395     AKia    A    C        0      0        2 
   2   chr2_42841395     AOna    A    C        0      0        2 
   2   chr2_42841395     ASom    A    C        0      0        2 
   2   chr2_42841395     HCab    A    C        1      2        2 
   2   chr2_42841395     HPrz    A    C        1      2        2 
   2   chr2_42841395     ZBoe    A    C        0      0        2 
   2   chr2_42841395     ZGre    A    C        0      0        2 
   2   chr2_42841395     ZHar    A    C        0      0        2 
   2   chr2_42841395   Sample    A    C        1      2        2 
   2   chr2_42841802     AAsi    A    G        0      0        2 
   2   chr2_42841802     AKia    A    G        0      0        2 
   2   chr2_42841802     AOna    A    G        0      0        2 
   2   chr2_42841802     ASom    A    G        0      0        2 
   2   chr2_42841802     HCab    A    G        0      0        2 
   2   chr2_42841802     HPrz    A    G      0.5      1        2 
   2   chr2_42841802     ZBoe    A    G        0      0        2 
   2   chr2_42841802     ZGre    A    G        0      0        2 
   2   chr2_42841802     ZHar    A    G        0      0        2 
   2   chr2_42841802   Sample    A    G        0      0        2 
   2   chr2_42842997     AAsi    C    T        1      2        2 
   2   chr2_42842997     AKia    C    T        0      0        2 
   2   chr2_42842997     AOna    C    T        0      0        2 
   2   chr2_42842997     ASom    C    T        0      0        2 
   2   chr2_42842997     HCab    C    T        0      0        2 
   2   chr2_42842997     HPrz    C    T        0      0        2 
   2   chr2_42842997     ZBoe    C    T        0      0        2 
   2   chr2_42842997     ZGre    C    T        0      0        2 
   2   chr2_42842997     ZHar    C    T        0      0        2 
   2   chr2_42842997   Sample    C    T        0      0        2 
   2   chr2_42845787     AAsi    C    T        0      0        2 
   2   chr2_42845787     AKia    C    T        0      0        2 
   2   chr2_42845787     AOna    C    T        0      0        2 
   2   chr2_42845787     ASom    C    T        0      0        2 
   2   chr2_42845787     HCab    C    T        1      2        2 
   2   chr2_42845787     HPrz    C    T        1      2        2 
   2   chr2_42845787     ZBoe    C    T        0      0        2 
   2   chr2_42845787     ZGre    C    T        0      0        2 
   2   chr2_42845787     ZHar    C    T        0      0        2 
   2   chr2_42845787   Sample    C    T        1      2        2 
   2   chr2_42851038     AAsi    T    C        0      0        2 
   2   chr2_42851038     AKia    T    C        0      0        2 
   2   chr2_42851038     AOna    T    C        0      0        2 
   2   chr2_42851038     ASom    T    C        0      0        2 
   2   chr2_42851038     HCab    T    C        0      0        2 
   2   chr2_42851038     HPrz    T    C      0.5      1        2 
   2   chr2_42851038     ZBoe    T    C        0      0        2 
   2   chr2_42851038     ZGre    T    C        0      0        2 
   2   chr2_42851038     ZHar    T    C        0      0        2 
   2   chr2_42851038   Sample    T    C        1      2        2 
   2   chr2_42856445     AAsi    G    A        0      0        2 
   2   chr2_42856445     AKia    G    A        0      0        2 
   2   chr2_42856445     AOna    G    A        0      0        2 
   2   chr2_42856445     ASom    G    A        0      0        2 
   2   chr2_42856445     HCab    G    A        0      0        2 
   2   chr2_42856445     HPrz    G    A        0      0        2 
   2   chr2_42856445     ZBoe    G    A      0.5      1        2 
   2   chr2_42856445     ZGre    G    A        0      0        2 
   2   chr2_42856445     ZHar    G    A        0      0        2 
   2   chr2_42856445   Sample    G    A        0      0        2 
   2   chr2_42857677     AAsi    A    G        0      0        2 
   2   chr2_42857677     AKia    A    G        0      0        2 
   2   chr2_42857677     AOna    A    G        0      0        2 
   2   chr2_42857677     ASom    A    G        0      0        2 
   2   chr2_42857677     HCab    A    G        0      0        2 
   2   chr2_42857677     HPrz    A    G        1      2        2 
   2   chr2_42857677     ZBoe    A    G        0      0        2 
   2   chr2_42857677     ZGre    A    G        0      0        2 
   2   chr2_42857677     ZHar    A    G        0      0        2 
   2   chr2_42857677   Sample    A    G        1      2        2 
   2   chr2_42857915     AAsi    G    A        0      0        2 
   2   chr2_42857915     AKia    G    A        0      0        2 
   2   chr2_42857915     AOna    G    A        0      0        2 
   2   chr2_42857915     ASom    G    A        0      0        2 
   2   chr2_42857915     HCab    G    A        1      2        2 
   2   chr2_42857915     HPrz    G    A        1      2        2 
   2   chr2_42857915     ZBoe    G    A        0      0        2 
   2   chr2_42857915     ZGre    G    A        0      0        2 
   2   chr2_42857915     ZHar    G    A        0      0        2 
   2   chr2_42857915   Sample    G    A        1      2        2 
   2   chr2_42859925     AAsi    C    G        0      0        2 
   2   chr2_42859925     AKia    C    G        0      0        2 
   2   chr2_42859925     AOna    C    G        0      0        2 
   2   chr2_42859925     ASom    C    G        0      0        2 
   2   chr2_42859925     HCab    C    G        1      2        2 
   2   chr2_42859925     HPrz    C    G        1      2        2 
   2   chr2_42859925     ZBoe    C    G        0      0        2 
   2   chr2_42859925     ZGre    C    G        0      0        2 
   2   chr2_42859925     ZHar    C    G        0      0        2 
   2   chr2_42859925   Sample    C    G        1      2        2 
   2   chr2_42869880     AAsi    C    T        1      2        2 
   2   chr2_42869880     AKia    C    T      0.5      1        2 
   2   chr2_42869880     AOna    C    T        0      0        2 
   2   chr2_42869880     ASom    C    T        1      2        2 
   2   chr2_42869880     HCab    C    T        0      0        2 
   2   chr2_42869880     HPrz    C    T        0      0        2 
   2   chr2_42869880     ZBoe    C    T        0      0        2 
   2   chr2_42869880     ZGre    C    T        0      0        2 
   2   chr2_42869880     ZHar    C    T        0      0        2 
   2   chr2_42869880   Sample    C    T        0      0        2 
   2   chr2_42891982     AAsi    A    G        0      0        2 
   2   chr2_42891982     AKia    A    G        0      0        2 
   2   chr2_42891982     AOna    A    G        0      0        2 
   2   chr2_42891982     ASom    A    G        0      0        2 
   2   chr2_42891982     HCab    A    G        0      0        2 
   2   chr2_42891982     HPrz    A    G        0      0        2 
   2   chr2_42891982     ZBoe    A    G        1      2        2 
   2   chr2_42891982     ZGre    A    G        1      2        2 
   2   chr2_42891982     ZHar    A    G        1      2        2 
   2   chr2_42891982   Sample    A    G        0      0        2 
   2   chr2_42892426     AAsi    G    A        0      0        2 
   2   chr2_42892426     AKia    G    A        0      0        2 
   2   chr2_42892426     AOna    G    A        0      0        2 
   2   chr2_42892426     ASom    G    A        0      0        2 
   2   chr2_42892426     HCab    G    A        1      2        2 
   2   chr2_42892426     HPrz    G    A        1      2        2 
   2   chr2_42892426     ZBoe    G    A        0      0        2 
   2   chr2_42892426     ZGre    G    A        0      0        2 
   2   chr2_42892426     ZHar    G    A        0      0        2 
   2   chr2_42892426   Sample    G    A        1      2        2 
   2   chr2_42901856     AAsi    G    A        0      0        2 
   2   chr2_42901856     AKia    G    A        0      0        2 
   2   chr2_42901856     AOna    G    A        0      0        2 
   2   chr2_42901856     ASom    G    A        0      0        2 
   2   chr2_42901856     HCab    G    A        1      2        2 
   2   chr2_42901856     HPrz    G    A        1      2        2 
   2   chr2_42901856     ZBoe    G    A        0      0        2 
   2   chr2_42901856     ZGre    G    A        0      0        2 
   2   chr2_42901856     ZHar    G    A        0      0        2 
   2   chr2_42901856   Sample    G    A        1      2        2 
   2   chr2_42907452     AAsi    A    G        0      0        2 
   2   chr2_42907452     AKia    A    G        0      0        2 
   2   chr2_42907452     AOna    A    G        0      0        2 
   2   chr2_42907452     ASom    A    G        0      0        2 
   2   chr2_42907452     HCab    A    G        0      0        2 
   2   chr2_42907452     HPrz    A    G        0      0        2 
   2   chr2_42907452     ZBoe    A    G        0      0        2 
   2   chr2_42907452     ZGre    A    G        0      0        2 
   2   chr2_42907452     ZHar    A    G        1      2        2 
   2   chr2_42907452   Sample    A    G        0      0        2 
   2   chr2_42914050     AAsi    T    A        0      0        2 
   2   chr2_42914050     AKia    T    A      0.5      1        2 
   2   chr2_42914050     AOna    T    A        0      0        2 
   2   chr2_42914050     ASom    T    A        0      0        2 
   2   chr2_42914050     HCab    T    A        0      0        2 
   2   chr2_42914050     HPrz    T    A        0      0        2 
   2   chr2_42914050     ZBoe    T    A        0      0        2 
   2   chr2_42914050     ZGre    T    A        0      0        2 
   2   chr2_42914050     ZHar    T    A        0      0        2 
   2   chr2_42914050   Sample    T    A        0      0        2 
   2   chr2_42918405     AAsi    T    C        0      0        2 
   2   chr2_42918405     AKia    T    C        0      0        2 
   2   chr2_42918405     AOna    T    C        0      0        2 
   2   chr2_42918405     ASom    T    C        0      0        2 
   2   chr2_42918405     HCab    T    C        0      0        2 
   2   chr2_42918405     HPrz    T    C      0.5      1        2 
   2   chr2_42918405     ZBoe    T    C        0      0        2 
   2   chr2_42918405     ZGre    T    C        0      0        2 
   2   chr2_42918405     ZHar    T    C        0      0        2 
   2   chr2_42918405   Sample    T    C        0      0        2 
   2   chr2_42920199     AAsi    T    C        0      0        2 
   2   chr2_42920199     AKia    T    C        0      0        2 
   2   chr2_42920199     AOna    T    C        0      0        2 
   2   chr2_42920199     ASom    T    C        0      0        2 
   2   chr2_42920199     HCab    T    C        0      0        2 
   2   chr2_42920199     HPrz    T    C        0      0        2 
   2   chr2_42920199     ZBoe    T    C        0      0        2 
   2   chr2_42920199     ZGre    T    C      0.5      1        2 
   2   chr2_42920199     ZHar    T    C        0      0        2 
   2   chr2_42920199   Sample    T    C        0      0        2 
   2   chr2_42928465     AAsi    C    A        0      0        2 
   2   chr2_42928465     AKia    C    A        0      0        2 
   2   chr2_42928465     AOna    C    A        0      0        2 
   2   chr2_42928465     ASom    C    A        0      0        2 
   2   chr2_42928465     HCab    C    A        0      0        2 
   2   chr2_42928465     HPrz    C    A        0      0        2 
   2   chr2_42928465     ZBoe    C    A        1      2        2 
   2   chr2_42928465     ZGre    C    A        0      0        2 
   2   chr2_42928465     ZHar    C    A        0      0        2 
   2   chr2_42928465   Sample    C    A        0      0        2 
   2   chr2_42932282     AAsi    C    T        0      0        2 
   2   chr2_42932282     AKia    C    T        0      0        2 
   2   chr2_42932282     AOna    C    T      0.5      1        2 
   2   chr2_42932282     ASom    C    T        0      0        2 
   2   chr2_42932282     HCab    C    T        0      0        2 
   2   chr2_42932282     HPrz    C    T        0      0        2 
   2   chr2_42932282     ZBoe    C    T        0      0        2 
   2   chr2_42932282     ZGre    C    T        0      0        2 
   2   chr2_42932282     ZHar    C    T        0      0        2 
   2   chr2_42932282   Sample    C    T        0      0        2 
   2   chr2_42936624     AAsi    G    A        0      0        2 
   2   chr2_42936624     AKia    G    A        0      0        2 
   2   chr2_42936624     AOna    G    A        0      0        2 
   2   chr2_42936624     ASom    G    A        0      0        2 
   2   chr2_42936624     HCab    G    A        1      2        2 
   2   chr2_42936624     HPrz    G    A        1      2        2 
   2   chr2_42936624     ZBoe    G    A        0      0        2 
   2   chr2_42936624     ZGre    G    A        0      0        2 
   2   chr2_42936624     ZHar    G    A        0      0        2 
   2   chr2_42936624   Sample    G    A        1      2        2 
   2   chr2_42954754     AAsi    G    A        0      0        2 
   2   chr2_42954754     AKia    G    A        0      0        2 
   2   chr2_42954754     AOna    G    A        0      0        2 
   2   chr2_42954754     ASom    G    A        0      0        2 
   2   chr2_42954754     HCab    G    A        1      2        2 
   2   chr2_42954754     HPrz    G    A        1      2        2 
   2   chr2_42954754     ZBoe    G    A        0      0        2 
   2   chr2_42954754     ZGre    G    A        0      0        2 
   2   chr2_42954754     ZHar    G    A        0      0        2 
   2   chr2_42954754   Sample    G    A        1      2        2 
   2   chr2_42955776     AAsi    T    C        0      0        2 
   2   chr2_42955776     AKia    T    C        0      0        2 
   2   chr2_42955776     AOna    T    C        0      0        2 
   2   chr2_42955776     ASom    T    C        0      0        2 
   2   chr2_42955776     HCab    T    C        0      0        2 
   2   chr2_42955776     HPrz    T    C        0      0        2 
   2   chr2_42955776     ZBoe    T    C        0      0        2 
   2   chr2_42955776     ZGre    T    C        1      2        2 
   2   chr2_42955776     ZHar    T    C        0      0        2 
   2   chr2_42955776   Sample    T    C        0      0        2 
   2   chr2_42956750     AAsi    T    C        0      0        2 
   2   chr2_42956750     AKia    T    C        0      0        2 
   2   chr2_42956750     AOna    T    C        0      0        2 
   2   chr2_42956750     ASom    T    C        0      0        2 
   2   chr2_42956750     HCab    T    C        0      0        2 
   2   chr2_42956750     HPrz    T    C        0      0        2 
   2   chr2_42956750     ZBoe    T    C        1      2        2 
   2   chr2_42956750     ZGre    T    C        1      2        2 
   2   chr2_42956750     ZHar    T    C        1      2        2 
   2   chr2_42956750   Sample    T    C        0      0        2 
   2   chr2_42962643     AAsi    G    A        0      0        2 
   2   chr2_42962643     AKia    G    A        0      0        2 
   2   chr2_42962643     AOna    G    A        0      0        2 
   2   chr2_42962643     ASom    G    A        0      0        2 
   2   chr2_42962643     HCab    G    A        0      0        2 
   2   chr2_42962643     HPrz    G    A        0      0        2 
   2   chr2_42962643     ZBoe    G    A      0.5      1        2 
   2   chr2_42962643     ZGre    G    A        0      0        2 
   2   chr2_42962643     ZHar    G    A        0      0        2 
   2   chr2_42962643   Sample    G    A        0      0        2 
   2   chr2_42967246     AAsi    T    C        0      0        2 
   2   chr2_42967246     AKia    T    C        1      2        2 
   2   chr2_42967246     AOna    T    C        1      2        2 
   2   chr2_42967246     ASom    T    C        0      0        2 
   2   chr2_42967246     HCab    T    C        0      0        2 
   2   chr2_42967246     HPrz    T    C        0      0        2 
   2   chr2_42967246     ZBoe    T    C        0      0        2 
   2   chr2_42967246     ZGre    T    C        0      0        2 
   2   chr2_42967246     ZHar    T    C        0      0        2 
   2   chr2_42967246   Sample    T    C        0      0        2 
   2   chr2_42972784     AAsi    C    T        0      0        2 
   2   chr2_42972784     AKia    C    T        0      0        2 
   2   chr2_42972784     AOna    C    T        0      0        2 
   2   chr2_42972784     ASom    C    T        0      0        2 
   2   chr2_42972784     HCab    C    T        0      0        2 
   2   chr2_42972784     HPrz    C    T        0      0        2 
   2   chr2_42972784     ZBoe    C    T        0      0        2 
   2   chr2_42972784     ZGre    C    T        0      0        2 
   2   chr2_42972784     ZHar    C    T        1      2        2 
   2   chr2_42972784   Sample    C    T        0      0        2 
   2   chr2_42985318     AAsi    T    C        0      0        2 
   2   chr2_42985318     AKia    T    C        0      0        2 
   2   chr2_42985318     AOna    T    C        0      0        2 
   2   chr2_42985318     ASom    T    C        0      0        2 
   2   chr2_42985318     HCab    T    C        0      0        2 
   2   chr2_42985318     HPrz    T    C        0      0        2 
   2   chr2_42985318     ZBoe    T    C        0      0        2 
   2   chr2_42985318     ZGre    T    C        1      2        2 
   2   chr2_42985318     ZHar    T    C        0      0        2 
   2   chr2_42985318   Sample    T    C        0      0        2 
   2   chr2_42988586     AAsi    G    C        0      0        2 
   2   chr2_42988586     AKia    G    C        0      0        2 
   2   chr2_42988586     AOna    G    C        0      0        2 
   2   chr2_42988586     ASom    G    C        0      0        2 
   2   chr2_42988586     HCab    G    C        0      0        2 
   2   chr2_42988586     HPrz    G    C        0      0        2 
   2   chr2_42988586     ZBoe    G    C        0      0        2 
   2   chr2_42988586     ZGre    G    C        0      0        2 
   2   chr2_42988586     ZHar    G    C        1      2        2 
   2   chr2_42988586   Sample    G    C        0      0        2 
   2   chr2_42990015     AAsi    T    A        0      0        2 
   2   chr2_42990015     AKia    T    A        0      0        2 
   2   chr2_42990015     AOna    T    A        0      0        2 
   2   chr2_42990015     ASom    T    A        0      0        2 
   2   chr2_42990015     HCab    T    A        1      2        2 
   2   chr2_42990015     HPrz    T    A        1      2        2 
   2   chr2_42990015     ZBoe    T    A        0      0        2 
   2   chr2_42990015     ZGre    T    A        0      0        2 
   2   chr2_42990015     ZHar    T    A        0      0        2 
   2   chr2_42990015   Sample    T    A        1      2        2 
   2   chr2_42991258     AAsi    T    C        0      0        2 
   2   chr2_42991258     AKia    T    C        0      0        2 
   2   chr2_42991258     AOna    T    C        1      2        2 
   2   chr2_42991258     ASom    T    C        0      0        2 
   2   chr2_42991258     HCab    T    C        0      0        2 
   2   chr2_42991258     HPrz    T    C        0      0        2 
   2   chr2_42991258     ZBoe    T    C        0      0        2 
   2   chr2_42991258     ZGre    T    C        0      0        2 
   2   chr2_42991258     ZHar    T    C        0      0        2 
   2   chr2_42991258   Sample    T    C        0      0        2 
   2   chr2_42998643     AAsi    G    A        0      0        2 
   2   chr2_42998643     AKia    G    A        0      0        2 
   2   chr2_42998643     AOna    G    A        0      0        2 
   2   chr2_42998643     ASom    G    A        0      0        2 
   2   chr2_42998643     HCab    G    A        0      0        2 
   2   chr2_42998643     HPrz    G    A        0      0        2 
   2   chr2_42998643     ZBoe    G    A        0      0        2 
   2   chr2_42998643     ZGre    G    A        0      0        2 
   2   chr2_42998643     ZHar    G    A        1      2        2 
   2   chr2_42998643   Sample    G    A        0      0        2 
   2   chr2_42998996     AAsi    A    T        0      0        2 
   2   chr2_42998996     AKia    A    T        0      0        2 
   2   chr2_42998996     AOna    A    T        0      0        2 
   2   chr2_42998996     ASom    A    T        0      0        2 
   2   chr2_42998996     HCab    A    T        0      0        2 
   2   chr2_42998996     HPrz    A    T        0      0        2 
   2   chr2_42998996     ZBoe    A    T      0.5      1        2 
   2   chr2_42998996     ZGre    A    T        0      0        2 
   2   chr2_42998996     ZHar    A    T        0      0        2 
   2   chr2_42998996   Sample    A    T        0      0        2 
   2   chr2_43000617     AAsi    T    C        0      0        2 
   2   chr2_43000617     AKia    T    C        0      0        2 
   2   chr2_43000617     AOna    T    C        0      0        2 
   2   chr2_43000617     ASom    T    C        0      0        2 
   2   chr2_43000617     HCab    T    C        1      2        2 
   2   chr2_43000617     HPrz    T    C        1      2        2 
   2   chr2_43000617     ZBoe    T    C        0      0        2 
   2   chr2_43000617     ZGre    T    C        0      0        2 
   2   chr2_43000617     ZHar    T    C        0      0        2 
   2   chr2_43000617   Sample    T    C        1      2        2 
   2   chr2_43003403     AAsi    A    G        0      0        2 
   2   chr2_43003403     AKia    A    G        0      0        2 
   2   chr2_43003403     AOna    A    G        0      0        2 
   2   chr2_43003403     ASom    A    G        0      0        2 
   2   chr2_43003403     HCab    A    G        1      2        2 
   2   chr2_43003403     HPrz    A    G      0.5      1        2 
   2   chr2_43003403     ZBoe    A    G        0      0        2 
   2   chr2_43003403     ZGre    A    G        0      0        2 
   2   chr2_43003403     ZHar    A    G        0      0        2 
   2   chr2_43003403   Sample    A    G        0      0        2 
   2   chr2_43012345     AAsi    C    T        0      0        2 
   2   chr2_43012345     AKia    C    T        0      0        2 
   2   chr2_43012345     AOna    C    T        0      0        2 
   2   chr2_43012345     ASom    C    T        0      0        2 
   2   chr2_43012345     HCab    C    T        0      0        2 
   2   chr2_43012345     HPrz    C    T        0      0        2 
   2   chr2_43012345     ZBoe    C    T        1      2        2 
   2   chr2_43012345     ZGre    C    T        0      0        2 
   2   chr2_43012345     ZHar    C    T        1      2        2 
   2   chr2_43012345   Sample    C    T        0      0        2 
   2   chr2_43026374     AAsi    C    T        0      0        2 
   2   chr2_43026374     AKia    C    T        1      2        2 
   2   chr2_43026374     AOna    C    T        1      2        2 
   2   chr2_43026374     ASom    C    T        0      0        2 
   2   chr2_43026374     HCab    C    T        0      0        2 
   2   chr2_43026374     HPrz    C    T        0      0        2 
   2   chr2_43026374     ZBoe    C    T        1      2        2 
   2   chr2_43026374     ZGre    C    T        0      0        2 
   2   chr2_43026374     ZHar    C    T        0      0        2 
   2   chr2_43026374   Sample    C    T        0      0        2 
   2   chr2_43028241     AAsi    T    C        0      0        2 
   2   chr2_43028241     AKia    T    C        0      0        2 
   2   chr2_43028241     AOna    T    C        0      0        2 
   2   chr2_43028241     ASom    T    C        0      0        2 
   2   chr2_43028241     HCab    T    C        1      2        2 
   2   chr2_43028241     HPrz    T    C        1      2        2 
   2   chr2_43028241     ZBoe    T    C        0      0        2 
   2   chr2_43028241     ZGre    T    C        0      0        2 
   2   chr2_43028241     ZHar    T    C        0      0        2 
   2   chr2_43028241   Sample    T    C        1      2        2 
   2   chr2_43032172     AAsi    T    C        1      2        2 
   2   chr2_43032172     AKia    T    C        0      0        2 
   2   chr2_43032172     AOna    T    C        0      0        2 
   2   chr2_43032172     ASom    T    C        1      2        2 
   2   chr2_43032172     HCab    T    C        0      0        2 
   2   chr2_43032172     HPrz    T    C        0      0        2 
   2   chr2_43032172     ZBoe    T    C        0      0        2 
   2   chr2_43032172     ZGre    T    C        0      0        2 
   2   chr2_43032172     ZHar    T    C        0      0        2 
   2   chr2_43032172   Sample    T    C        0      0        2 
   2   chr2_43033228     AAsi    G    A        0      0        2 
   2   chr2_43033228     AKia    G    A        0      0        2 
   2   chr2_43033228     AOna    G    A        0      0        2 
   2   chr2_43033228     ASom    G    A        0      0        2 
   2   chr2_43033228     HCab    G    A        1      2        2 
   2   chr2_43033228     HPrz    G    A        1      2        2 
   2   chr2_43033228     ZBoe    G    A        0      0        2 
   2   chr2_43033228     ZGre    G    A        0      0        2 
   2   chr2_43033228     ZHar    G    A        0      0        2 
   2   chr2_43033228   Sample    G    A        1      2        2 
   2   chr2_43044728     AAsi    A    C        0      0        2 
   2   chr2_43044728     AKia    A    C        0      0        2 
   2   chr2_43044728     AOna    A    C        0      0        2 
   2   chr2_43044728     ASom    A    C        0      0        2 
   2   chr2_43044728     HCab    A    C        1      2        2 
   2   chr2_43044728     HPrz    A    C        0      0        2 
   2   chr2_43044728     ZBoe    A    C        0      0        2 
   2   chr2_43044728     ZGre    A    C        0      0        2 
   2   chr2_43044728     ZHar    A    C        0      0        2 
   2   chr2_43044728   Sample    A    C        0      0        2 
   2   chr2_43048497     AAsi    C    T        0      0        2 
   2   chr2_43048497     AKia    C    T        0      0        2 
   2   chr2_43048497     AOna    C    T        0      0        2 
   2   chr2_43048497     ASom    C    T        1      2        2 
   2   chr2_43048497     HCab    C    T        1      2        2 
   2   chr2_43048497     HPrz    C    T        1      2        2 
   2   chr2_43048497     ZBoe    C    T        0      0        2 
   2   chr2_43048497     ZGre    C    T        0      0        2 
   2   chr2_43048497     ZHar    C    T        0      0        2 
   2   chr2_43048497   Sample    C    T        1      2        2 
   2   chr2_43059511     AAsi    A    C        1      2        2 
   2   chr2_43059511     AKia    A    C        1      2        2 
   2   chr2_43059511     AOna    A    C        1      2        2 
   2   chr2_43059511     ASom    A    C        0      0        2 
   2   chr2_43059511     HCab    A    C        0      0        2 
   2   chr2_43059511     HPrz    A    C        0      0        2 
   2   chr2_43059511     ZBoe    A    C        0      0        2 
   2   chr2_43059511     ZGre    A    C        0      0        2 
   2   chr2_43059511     ZHar    A    C        0      0        2 
   2   chr2_43059511   Sample    A    C        0      0        2 
   2   chr2_43061132     AAsi    G    A        0      0        2 
   2   chr2_43061132     AKia    G    A        0      0        2 
   2   chr2_43061132     AOna    G    A        0      0        2 
   2   chr2_43061132     ASom    G    A        0      0        2 
   2   chr2_43061132     HCab    G    A        0      0        2 
   2   chr2_43061132     HPrz    G    A        0      0        2 
   2   chr2_43061132     ZBoe    G    A      0.5      1        2 
   2   chr2_43061132     ZGre    G    A        0      0        2 
   2   chr2_43061132     ZHar    G    A        0      0        2 
   2   chr2_43061132   Sample    G    A        0      0        2 
   2   chr2_43064852     AAsi    T    C        0      0        2 
   2   chr2_43064852     AKia    T    C        0      0        2 
   2   chr2_43064852     AOna    T    C        0      0        2 
   2   chr2_43064852     ASom    T    C        0      0        2 
   2   chr2_43064852     HCab    T    C        1      2        2 
   2   chr2_43064852     HPrz    T    C        1      2        2 
   2   chr2_43064852     ZBoe    T    C        0      0        2 
   2   chr2_43064852     ZGre    T    C        0      0        2 
   2   chr2_43064852     ZHar    T    C        0      0        2 
   2   chr2_43064852   Sample    T    C        1      2        2 
   2   chr2_43065850     AAsi    C    T        0      0        2 
   2   chr2_43065850     AKia    C    T        0      0        2 
   2   chr2_43065850     AOna    C    T        0      0        2 
   2   chr2_43065850     ASom    C    T        0      0        2 
   2   chr2_43065850     HCab    C    T        0      0        2 
   2   chr2_43065850     HPrz    C    T        0      0        2 
   2   chr2_43065850     ZBoe    C    T        0      0        2 
   2   chr2_43065850     ZGre    C    T        0      0        2 
   2   chr2_43065850     ZHar    C    T        1      2        2 
   2   chr2_43065850   Sample    C    T        0      0        2 
   2   chr2_43081657     AAsi    A    G        0      0        2 
   2   chr2_43081657     AKia    A    G        0      0        2 
   2   chr2_43081657     AOna    A    G        0      0        2 
   2   chr2_43081657     ASom    A    G        0      0        2 
   2   chr2_43081657     HCab    A    G        0      0        2 
   2   chr2_43081657     HPrz    A    G        0      0        2 
   2   chr2_43081657     ZBoe    A    G      0.5      1        2 
   2   chr2_43081657     ZGre    A    G        0      0        2 
   2   chr2_43081657     ZHar    A    G        0      0        2 
   2   chr2_43081657   Sample    A    G        0      0        2 
   2   chr2_43082026     AAsi    C    T        0      0        2 
   2   chr2_43082026     AKia    C    T        0      0        2 
   2   chr2_43082026     AOna    C    T        0      0        2 
   2   chr2_43082026     ASom    C    T        0      0        2 
   2   chr2_43082026     HCab    C    T        0      0        2 
   2   chr2_43082026     HPrz    C    T        0      0        2 
   2   chr2_43082026     ZBoe    C    T        0      0        2 
   2   chr2_43082026     ZGre    C    T        0      0        2 
   2   chr2_43082026     ZHar    C    T        1      2        2 
   2   chr2_43082026   Sample    C    T        0      0        2 
   2   chr2_43082929     AAsi    T    C        0      0        2 
   2   chr2_43082929     AKia    T    C        1      2        2 
   2   chr2_43082929     AOna    T    C        0      0        2 
   2   chr2_43082929     ASom    T    C        0      0        2 
   2   chr2_43082929     HCab    T    C        0      0        2 
   2   chr2_43082929     HPrz    T    C        0      0        2 
   2   chr2_43082929     ZBoe    T    C        0      0        2 
   2   chr2_43082929     ZGre    T    C        0      0        2 
   2   chr2_43082929     ZHar    T    C        0      0        2 
   2   chr2_43082929   Sample    T    C        0      0        2 
   2   chr2_43083668     AAsi    C    G        0      0        2 
   2   chr2_43083668     AKia    C    G        0      0        2 
   2   chr2_43083668     AOna    C    G        0      0        2 
   2   chr2_43083668     ASom    C    G        0      0        2 
   2   chr2_43083668     HCab    C    G        1      2        2 
   2   chr2_43083668     HPrz    C    G        1      2        2 
   2   chr2_43083668     ZBoe    C    G        0      0        2 
   2   chr2_43083668     ZGre    C    G        0      0        2 
   2   chr2_43083668     ZHar    C    G        0      0        2 
   2   chr2_43083668   Sample    C    G        1      2        2 
   2   chr2_43085964     AAsi    T    C        0      0        2 
   2   chr2_43085964     AKia    T    C        0      0        2 
   2   chr2_43085964     AOna    T    C        0      0        2 
   2   chr2_43085964     ASom    T    C        0      0        2 
   2   chr2_43085964     HCab    T    C        1      2        2 
   2   chr2_43085964     HPrz    T    C        1      2        2 
   2   chr2_43085964     ZBoe    T    C        0      0        2 
   2   chr2_43085964     ZGre    T    C        0      0        2 
   2   chr2_43085964     ZHar    T    C        0      0        2 
   2   chr2_43085964   Sample    T    C        1      2        2 
   2   chr2_43089510     AAsi    A    G        0      0        2 
   2   chr2_43089510     AKia    A    G        0      0        2 
   2   chr2_43089510     AOna    A    G      0.5      1        2 
   2   chr2_43089510     ASom    A    G        0      0        2 
   2   chr2_43089510     HCab    A    G        0      0        2 
   2   chr2_43089510     HPrz    A    G        0      0        2 
   2   chr2_43089510     ZBoe    A    G        0      0        2 
   2   chr2_43089510     ZGre    A    G        0      0        2 
   2   chr2_43089510     ZHar    A    G        0      0        2 
   2   chr2_43089510   Sample    A    G        0      0        2 
   2   chr2_43093108     AAsi    G    A        0      0        2 
   2   chr2_43093108     AKia    G    A        0      0        2 
   2   chr2_43093108     AOna    G    A      0.5      1        2 
   2   chr2_43093108     ASom    G    A        0      0        2 
   2   chr2_43093108     HCab    G    A        0      0        2 
   2   chr2_43093108     HPrz    G    A        0      0        2 
   2   chr2_43093108     ZBoe    G    A        0      0        2 
   2   chr2_43093108     ZGre    G    A        0      0        2 
   2   chr2_43093108     ZHar    G    A        0      0        2 
   2   chr2_43093108   Sample    G    A        0      0        2 
   2   chr2_43094969     AAsi    T    G        0      0        2 
   2   chr2_43094969     AKia    T    G        0      0        2 
   2   chr2_43094969     AOna    T    G        0      0        2 
   2   chr2_43094969     ASom    T    G        0      0        2 
   2   chr2_43094969     HCab    T    G        0      0        2 
   2   chr2_43094969     HPrz    T    G        0      0        2 
   2   chr2_43094969     ZBoe    T    G        0      0        2 
   2   chr2_43094969     ZGre    T    G      0.5      1        2 
   2   chr2_43094969     ZHar    T    G        0      0        2 
   2   chr2_43094969   Sample    T    G        0      0        2 
   2   chr2_43100941     AAsi    C    A        0      0        2 
   2   chr2_43100941     AKia    C    A        0      0        2 
   2   chr2_43100941     AOna    C    A      0.5      1        2 
   2   chr2_43100941     ASom    C    A        0      0        2 
   2   chr2_43100941     HCab    C    A        0      0        2 
   2   chr2_43100941     HPrz    C    A        0      0        2 
   2   chr2_43100941     ZBoe    C    A        0      0        2 
   2   chr2_43100941     ZGre    C    A        0      0        2 
   2   chr2_43100941     ZHar    C    A        0      0        2 
   2   chr2_43100941   Sample    C    A        0      0        2 
   2   chr2_43101343     AAsi    A    T        0      0        2 
   2   chr2_43101343     AKia    A    T        0      0        2 
   2   chr2_43101343     AOna    A    T        0      0        2 
   2   chr2_43101343     ASom    A    T        0      0        2 
   2   chr2_43101343     HCab    A    T        1      2        2 
   2   chr2_43101343     HPrz    A    T        1      2        2 
   2   chr2_43101343     ZBoe    A    T        0      0        2 
   2   chr2_43101343     ZGre    A    T        0      0        2 
   2   chr2_43101343     ZHar    A    T        0      0        2 
   2   chr2_43101343   Sample    A    T        1      2        2 
   2   chr2_43103720     AAsi    A    G        0      0        2 
   2   chr2_43103720     AKia    A    G        0      0        2 
   2   chr2_43103720     AOna    A    G        0      0        2 
   2   chr2_43103720     ASom    A    G        0      0        2 
   2   chr2_43103720     HCab    A    G        1      2        2 
   2   chr2_43103720     HPrz    A    G        1      2        2 
   2   chr2_43103720     ZBoe    A    G        0      0        2 
   2   chr2_43103720     ZGre    A    G        0      0        2 
   2   chr2_43103720     ZHar    A    G        0      0        2 
   2   chr2_43103720   Sample    A    G        1      2        2 
   2   chr2_43106805     AAsi    T    C        0      0        2 
   2   chr2_43106805     AKia    T    C        0      0        2 
   2   chr2_43106805     AOna    T    C        0      0        2 
   2   chr2_43106805     ASom    T    C        0      0        2 
   2   chr2_43106805     HCab    T    C        0      0        2 
   2   chr2_43106805     HPrz    T    C        0      0        2 
   2   chr2_43106805     ZBoe    T    C        0      0        2 
   2   chr2_43106805     ZGre    T    C        1      2        2 
   2   chr2_43106805     ZHar    T    C        0      0        2 
   2   chr2_43106805   Sample    T    C        0      0        2 
   2   chr2_43116745     AAsi    T    G        0      0        2 
   2   chr2_43116745     AKia    T    G        0      0        2 
   2   chr2_43116745     AOna    T    G        0      0        2 
   2   chr2_43116745     ASom    T    G        1      2        2 
   2   chr2_43116745     HCab    T    G        0      0        2 
   2   chr2_43116745     HPrz    T    G        0      0        2 
   2   chr2_43116745     ZBoe    T    G        0      0        2 
   2   chr2_43116745     ZGre    T    G        0      0        2 
   2   chr2_43116745     ZHar    T    G        0      0        2 
   2   chr2_43116745   Sample    T    G        0      0        2 
   2   chr2_43119219     AAsi    T    C        0      0        2 
   2   chr2_43119219     AKia    T    C        0      0        2 
   2   chr2_43119219     AOna    T    C        0      0        2 
   2   chr2_43119219     ASom    T    C        1      2        2 
   2   chr2_43119219     HCab    T    C        0      0        2 
   2   chr2_43119219     HPrz    T    C        0      0        2 
   2   chr2_43119219     ZBoe    T    C        0      0        2 
   2   chr2_43119219     ZGre    T    C        0      0        2 
   2   chr2_43119219     ZHar    T    C        0      0        2 
   2   chr2_43119219   Sample    T    C        0      0        2 
   2   chr2_43119976     AAsi    T    G        0      0        2 
   2   chr2_43119976     AKia    T    G        0      0        2 
   2   chr2_43119976     AOna    T    G        0      0        2 
   2   chr2_43119976     ASom    T    G        0      0        2 
   2   chr2_43119976     HCab    T    G        1      2        2 
   2   chr2_43119976     HPrz    T    G        1      2        2 
   2   chr2_43119976     ZBoe    T    G        0      0        2 
   2   chr2_43119976     ZGre    T    G        0      0        2 
   2   chr2_43119976     ZHar    T    G        0      0        2 
   2   chr2_43119976   Sample    T    G        1      2        2 
   2   chr2_43124030     AAsi    T    C        0      0        2 
   2   chr2_43124030     AKia    T    C        0      0        2 
   2   chr2_43124030     AOna    T    C        0      0        2 
   2   chr2_43124030     ASom    T    C        0      0        2 
   2   chr2_43124030     HCab    T    C        1      2        2 
   2   chr2_43124030     HPrz    T    C      0.5      1        2 
   2   chr2_43124030     ZBoe    T    C        0      0        2 
   2   chr2_43124030     ZGre    T    C        0      0        2 
   2   chr2_43124030     ZHar    T    C        0      0        2 
   2   chr2_43124030   Sample    T    C        0      0        2 
   2   chr2_43124297     AAsi    T    C        0      0        2 
   2   chr2_43124297     AKia    T    C        0      0        2 
   2   chr2_43124297     AOna    T    C        0      0        2 
   2   chr2_43124297     ASom    T    C        0      0        2 
   2   chr2_43124297     HCab    T    C        1      2        2 
   2   chr2_43124297     HPrz    T    C        1      2        2 
   2   chr2_43124297     ZBoe    T    C        0      0        2 
   2   chr2_43124297     ZGre    T    C        0      0        2 
   2   chr2_43124297     ZHar    T    C        0      0        2 
   2   chr2_43124297   Sample    T    C        1      2        2 
   2   chr2_43129193     AAsi    A    G        0      0        2 
   2   chr2_43129193     AKia    A    G        0      0        2 
   2   chr2_43129193     AOna    A    G        0      0        2 
   2   chr2_43129193     ASom    A    G        1      2        2 
   2   chr2_43129193     HCab    A    G        0      0        2 
   2   chr2_43129193     HPrz    A    G        0      0        2 
   2   chr2_43129193     ZBoe    A    G        1      2        2 
   2   chr2_43129193     ZGre    A    G        0      0        2 
   2   chr2_43129193     ZHar    A    G        0      0        2 
   2   chr2_43129193   Sample    A    G        0      0        2 
   2   chr2_43129379     AAsi    A    G        0      0        2 
   2   chr2_43129379     AKia    A    G        0      0        2 
   2   chr2_43129379     AOna    A    G        0      0        2 
   2   chr2_43129379     ASom    A    G        0      0        2 
   2   chr2_43129379     HCab    A    G        1      2        2 
   2   chr2_43129379     HPrz    A    G        0      0        2 
   2   chr2_43129379     ZBoe    A    G        0      0        2 
   2   chr2_43129379     ZGre    A    G        0      0        2 
   2   chr2_43129379     ZHar    A    G        0      0        2 
   2   chr2_43129379   Sample    A    G        0      0        2 
   2   chr2_43132158     AAsi    T    C        1      2        2 
   2   chr2_43132158     AKia    T    C        0      0        2 
   2   chr2_43132158     AOna    T    C        0      0        2 
   2   chr2_43132158     ASom    T    C        0      0        2 
   2   chr2_43132158     HCab    T    C        0      0        2 
   2   chr2_43132158     HPrz    T    C        0      0        2 
   2   chr2_43132158     ZBoe    T    C        0      0        2 
   2   chr2_43132158     ZGre    T    C        0      0        2 
   2   chr2_43132158     ZHar    T    C        0      0        2 
   2   chr2_43132158   Sample    T    C        0      0        2 
   2   chr2_43142776     AAsi    G    A        0      0        2 
   2   chr2_43142776     AKia    G    A        0      0        2 
   2   chr2_43142776     AOna    G    A        0      0        2 
   2   chr2_43142776     ASom    G    A        0      0        2 
   2   chr2_43142776     HCab    G    A        1      2        2 
   2   chr2_43142776     HPrz    G    A        1      2        2 
   2   chr2_43142776     ZBoe    G    A        0      0        2 
   2   chr2_43142776     ZGre    G    A        0      0        2 
   2   chr2_43142776     ZHar    G    A        0      0        2 
   2   chr2_43142776   Sample    G    A        1      2        2 
   2   chr2_43146377     AAsi    C    A        1      2        2 
   2   chr2_43146377     AKia    C    A        0      0        2 
   2   chr2_43146377     AOna    C    A        0      0        2 
   2   chr2_43146377     ASom    C    A        1      2        2 
   2   chr2_43146377     HCab    C    A        0      0        2 
   2   chr2_43146377     HPrz    C    A        0      0        2 
   2   chr2_43146377     ZBoe    C    A        1      2        2 
   2   chr2_43146377     ZGre    C    A        1      2        2 
   2   chr2_43146377     ZHar    C    A        1      2        2 
   2   chr2_43146377   Sample    C    A        0      0        2 
   2   chr2_43151874     AAsi    A    G      0.5      1        2 
   2   chr2_43151874     AKia    A    G        0      0        2 
   2   chr2_43151874     AOna    A    G        0      0        2 
   2   chr2_43151874     ASom    A    G        0      0        2 
   2   chr2_43151874     HCab    A    G        0      0        2 
   2   chr2_43151874     HPrz    A    G        0      0        2 
   2   chr2_43151874     ZBoe    A    G        0      0        2 
   2   chr2_43151874     ZGre    A    G        0      0        2 
   2   chr2_43151874     ZHar    A    G        0      0        2 
   2   chr2_43151874   Sample    A    G        0      0        2 
   2   chr2_43154703     AAsi    A    G        0      0        2 
   2   chr2_43154703     AKia    A    G        0      0        2 
   2   chr2_43154703     AOna    A    G        0      0        2 
   2   chr2_43154703     ASom    A    G        0      0        2 
   2   chr2_43154703     HCab    A    G        1      2        2 
   2   chr2_43154703     HPrz    A    G        1      2        2 
   2   chr2_43154703     ZBoe    A    G        0      0        2 
   2   chr2_43154703     ZGre    A    G        0      0        2 
   2   chr2_43154703     ZHar    A    G        0      0        2 
   2   chr2_43154703   Sample    A    G        1      2        2 
   2   chr2_43156132     AAsi    T    C        0      0        2 
   2   chr2_43156132     AKia    T    C        0      0        2 
   2   chr2_43156132     AOna    T    C        0      0        2 
   2   chr2_43156132     ASom    T    C        0      0        2 
   2   chr2_43156132     HCab    T    C        1      2        2 
   2   chr2_43156132     HPrz    T    C        1      2        2 
   2   chr2_43156132     ZBoe    T    C        0      0        2 
   2   chr2_43156132     ZGre    T    C        0      0        2 
   2   chr2_43156132     ZHar    T    C        0      0        2 
   2   chr2_43156132   Sample    T    C        1      2        2 
   2   chr2_43157839     AAsi    G    C        0      0        2 
   2   chr2_43157839     AKia    G    C        0      0        2 
   2   chr2_43157839     AOna    G    C        0      0        2 
   2   chr2_43157839     ASom    G    C        0      0        2 
   2   chr2_43157839     HCab    G    C        1      2        2 
   2   chr2_43157839     HPrz    G    C        1      2        2 
   2   chr2_43157839     ZBoe    G    C        0      0        2 
   2   chr2_43157839     ZGre    G    C        0      0        2 
   2   chr2_43157839     ZHar    G    C        0      0        2 
   2   chr2_43157839   Sample    G    C        1      2        2 
   2   chr2_43164784     AAsi    T    C        0      0        2 
   2   chr2_43164784     AKia    T    C        0      0        2 
   2   chr2_43164784     AOna    T    C        0      0        2 
   2   chr2_43164784     ASom    T    C        0      0        2 
   2   chr2_43164784     HCab    T    C        0      0        2 
   2   chr2_43164784     HPrz    T    C        0      0        2 
   2   chr2_43164784     ZBoe    T    C        1      2        2 
   2   chr2_43164784     ZGre    T    C        1      2        2 
   2   chr2_43164784     ZHar    T    C        1      2        2 
   2   chr2_43164784   Sample    T    C        0      0        2 
   2   chr2_43167757     AAsi    T    C        0      0        2 
   2   chr2_43167757     AKia    T    C        0      0        2 
   2   chr2_43167757     AOna    T    C      0.5      1        2 
   2   chr2_43167757     ASom    T    C        0      0        2 
   2   chr2_43167757     HCab    T    C        0      0        2 
   2   chr2_43167757     HPrz    T    C        0      0        2 
   2   chr2_43167757     ZBoe    T    C        0      0        2 
   2   chr2_43167757     ZGre    T    C        0      0        2 
   2   chr2_43167757     ZHar    T    C        0      0        2 
   2   chr2_43167757   Sample    T    C        0      0        2 
   2   chr2_43174925     AAsi    T    C        0      0        2 
   2   chr2_43174925     AKia    T    C        0      0        2 
   2   chr2_43174925     AOna    T    C        0      0        2 
   2   chr2_43174925     ASom    T    C        0      0        2 
   2   chr2_43174925     HCab    T    C        0      0        2 
   2   chr2_43174925     HPrz    T    C        0      0        2 
   2   chr2_43174925     ZBoe    T    C        0      0        2 
   2   chr2_43174925     ZGre    T    C        1      2        2 
   2   chr2_43174925     ZHar    T    C        0      0        2 
   2   chr2_43174925   Sample    T    C        0      0        2 
   2   chr2_43176097     AAsi    T    A        0      0        2 
   2   chr2_43176097     AKia    T    A        0      0        2 
   2   chr2_43176097     AOna    T    A        0      0        2 
   2   chr2_43176097     ASom    T    A        0      0        2 
   2   chr2_43176097     HCab    T    A        1      2        2 
   2   chr2_43176097     HPrz    T    A        1      2        2 
   2   chr2_43176097     ZBoe    T    A        0      0        2 
   2   chr2_43176097     ZGre    T    A        0      0        2 
   2   chr2_43176097     ZHar    T    A        0      0        2 
   2   chr2_43176097   Sample    T    A        1      2        2 
   2   chr2_43178397     AAsi    G    A        0      0        2 
   2   chr2_43178397     AKia    G    A        0      0        2 
   2   chr2_43178397     AOna    G    A        0      0        2 
   2   chr2_43178397     ASom    G    A        0      0        2 
   2   chr2_43178397     HCab    G    A        1      2        2 
   2   chr2_43178397     HPrz    G    A        1      2        2 
   2   chr2_43178397     ZBoe    G    A        0      0        2 
   2   chr2_43178397     ZGre    G    A        0      0        2 
   2   chr2_43178397     ZHar    G    A        0      0        2 
   2   chr2_43178397   Sample    G    A        0      0        2 
   2   chr2_43179252     AAsi    G    A        0      0        2 
   2   chr2_43179252     AKia    G    A        0      0        2 
   2   chr2_43179252     AOna    G    A        0      0        2 
   2   chr2_43179252     ASom    G    A        0      0        2 
   2   chr2_43179252     HCab    G    A        0      0        2 
   2   chr2_43179252     HPrz    G    A        0      0        2 
   2   chr2_43179252     ZBoe    G    A        1      2        2 
   2   chr2_43179252     ZGre    G    A        1      2        2 
   2   chr2_43179252     ZHar    G    A        1      2        2 
   2   chr2_43179252   Sample    G    A        0      0        2 
   2   chr2_43180748     AAsi    T    C        0      0        2 
   2   chr2_43180748     AKia    T    C        0      0        2 
   2   chr2_43180748     AOna    T    C        0      0        2 
   2   chr2_43180748     ASom    T    C        0      0        2 
   2   chr2_43180748     HCab    T    C        0      0        2 
   2   chr2_43180748     HPrz    T    C        0      0        2 
   2   chr2_43180748     ZBoe    T    C        0      0        2 
   2   chr2_43180748     ZGre    T    C        1      2        2 
   2   chr2_43180748     ZHar    T    C        0      0        2 
   2   chr2_43180748   Sample    T    C        0      0        2 
   2   chr2_43186268     AAsi    A    C        0      0        2 
   2   chr2_43186268     AKia    A    C        1      2        2 
   2   chr2_43186268     AOna    A    C        1      2        2 
   2   chr2_43186268     ASom    A    C        0      0        2 
   2   chr2_43186268     HCab    A    C        0      0        2 
   2   chr2_43186268     HPrz    A    C        0      0        2 
   2   chr2_43186268     ZBoe    A    C        0      0        2 
   2   chr2_43186268     ZGre    A    C        0      0        2 
   2   chr2_43186268     ZHar    A    C        0      0        2 
   2   chr2_43186268   Sample    A    C        0      0        2 
   2   chr2_43186432     AAsi    A    C        0      0        2 
   2   chr2_43186432     AKia    A    C        0      0        2 
   2   chr2_43186432     AOna    A    C        0      0        2 
   2   chr2_43186432     ASom    A    C        0      0        2 
   2   chr2_43186432     HCab    A    C        0      0        2 
   2   chr2_43186432     HPrz    A    C      0.5      1        2 
   2   chr2_43186432     ZBoe    A    C        0      0        2 
   2   chr2_43186432     ZGre    A    C        0      0        2 
   2   chr2_43186432     ZHar    A    C        0      0        2 
   2   chr2_43186432   Sample    A    C        1      2        2 
   2   chr2_43188433     AAsi    G    A        0      0        2 
   2   chr2_43188433     AKia    G    A        0      0        2 
   2   chr2_43188433     AOna    G    A        0      0        2 
   2   chr2_43188433     ASom    G    A        0      0        2 
   2   chr2_43188433     HCab    G    A        1      2        2 
   2   chr2_43188433     HPrz    G    A        1      2        2 
   2   chr2_43188433     ZBoe    G    A        0      0        2 
   2   chr2_43188433     ZGre    G    A        0      0        2 
   2   chr2_43188433     ZHar    G    A        0      0        2 
   2   chr2_43188433   Sample    G    A        1      2        2 
   2   chr2_43190651     AAsi    A    G        0      0        2 
   2   chr2_43190651     AKia    A    G        0      0        2 
   2   chr2_43190651     AOna    A    G        0      0        2 
   2   chr2_43190651     ASom    A    G        0      0        2 
   2   chr2_43190651     HCab    A    G        0      0        2 
   2   chr2_43190651     HPrz    A    G        0      0        2 
   2   chr2_43190651     ZBoe    A    G        0      0        2 
   2   chr2_43190651     ZGre    A    G        1      2        2 
   2   chr2_43190651     ZHar    A    G        0      0        2 
   2   chr2_43190651   Sample    A    G        0      0        2 
   2   chr2_43192485     AAsi    T    G        0      0        2 
   2   chr2_43192485     AKia    T    G        0      0        2 
   2   chr2_43192485     AOna    T    G        0      0        2 
   2   chr2_43192485     ASom    T    G        1      2        2 
   2   chr2_43192485     HCab    T    G        0      0        2 
   2   chr2_43192485     HPrz    T    G        0      0        2 
   2   chr2_43192485     ZBoe    T    G        0      0        2 
   2   chr2_43192485     ZGre    T    G        0      0        2 
   2   chr2_43192485     ZHar    T    G        0      0        2 
   2   chr2_43192485   Sample    T    G        0      0        2 
   2   chr2_43197078     AAsi    T    C        0      0        2 
   2   chr2_43197078     AKia    T    C        0      0        2 
   2   chr2_43197078     AOna    T    C        0      0        2 
   2   chr2_43197078     ASom    T    C        0      0        2 
   2   chr2_43197078     HCab    T    C        1      2        2 
   2   chr2_43197078     HPrz    T    C        0      0        2 
   2   chr2_43197078     ZBoe    T    C        0      0        2 
   2   chr2_43197078     ZGre    T    C        0      0        2 
   2   chr2_43197078     ZHar    T    C        0      0        2 
   2   chr2_43197078   Sample    T    C        0      0        2 
   2   chr2_43197604     AAsi    T    C        0      0        2 
   2   chr2_43197604     AKia    T    C        0      0        2 
   2   chr2_43197604     AOna    T    C        0      0        2 
   2   chr2_43197604     ASom    T    C        0      0        2 
   2   chr2_43197604     HCab    T    C        0      0        2 
   2   chr2_43197604     HPrz    T    C        0      0        2 
   2   chr2_43197604     ZBoe    T    C        0      0        2 
   2   chr2_43197604     ZGre    T    C        0      0        2 
   2   chr2_43197604     ZHar    T    C        1      2        2 
   2   chr2_43197604   Sample    T    C        0      0        2 
   2   chr2_43197867     AAsi    A    G        0      0        2 
   2   chr2_43197867     AKia    A    G        0      0        2 
   2   chr2_43197867     AOna    A    G      0.5      1        2 
   2   chr2_43197867     ASom    A    G        0      0        2 
   2   chr2_43197867     HCab    A    G        0      0        2 
   2   chr2_43197867     HPrz    A    G        0      0        2 
   2   chr2_43197867     ZBoe    A    G        0      0        2 
   2   chr2_43197867     ZGre    A    G        0      0        2 
   2   chr2_43197867     ZHar    A    G        0      0        2 
   2   chr2_43197867   Sample    A    G        0      0        2 
   2   chr2_43201132     AAsi    A    G        0      0        2 
   2   chr2_43201132     AKia    A    G        0      0        2 
   2   chr2_43201132     AOna    A    G        0      0        2 
   2   chr2_43201132     ASom    A    G        0      0        2 
   2   chr2_43201132     HCab    A    G        0      0        2 
   2   chr2_43201132     HPrz    A    G        0      0        2 
   2   chr2_43201132     ZBoe    A    G        0      0        2 
   2   chr2_43201132     ZGre    A    G        0      0        2 
   2   chr2_43201132     ZHar    A    G        1      2        2 
   2   chr2_43201132   Sample    A    G        0      0        2 
   2   chr2_43203260     AAsi    G    A        0      0        2 
   2   chr2_43203260     AKia    G    A        0      0        2 
   2   chr2_43203260     AOna    G    A        0      0        2 
   2   chr2_43203260     ASom    G    A        0      0        2 
   2   chr2_43203260     HCab    G    A        1      2        2 
   2   chr2_43203260     HPrz    G    A        1      2        2 
   2   chr2_43203260     ZBoe    G    A        0      0        2 
   2   chr2_43203260     ZGre    G    A        0      0        2 
   2   chr2_43203260     ZHar    G    A        0      0        2 
   2   chr2_43203260   Sample    G    A        1      2        2 
   2   chr2_43203309     AAsi    T    C        0      0        2 
   2   chr2_43203309     AKia    T    C        1      2        2 
   2   chr2_43203309     AOna    T    C      0.5      1        2 
   2   chr2_43203309     ASom    T    C        0      0        2 
   2   chr2_43203309     HCab    T    C        0      0        2 
   2   chr2_43203309     HPrz    T    C        0      0        2 
   2   chr2_43203309     ZBoe    T    C        0      0        2 
   2   chr2_43203309     ZGre    T    C        0      0        2 
   2   chr2_43203309     ZHar    T    C        0      0        2 
   2   chr2_43203309   Sample    T    C        0      0        2 
   2   chr2_43203728     AAsi    G    C        0      0        2 
   2   chr2_43203728     AKia    G    C        0      0        2 
   2   chr2_43203728     AOna    G    C        0      0        2 
   2   chr2_43203728     ASom    G    C        0      0        2 
   2   chr2_43203728     HCab    G    C        1      2        2 
   2   chr2_43203728     HPrz    G    C        1      2        2 
   2   chr2_43203728     ZBoe    G    C        0      0        2 
   2   chr2_43203728     ZGre    G    C        0      0        2 
   2   chr2_43203728     ZHar    G    C        0      0        2 
   2   chr2_43203728   Sample    G    C        1      2        2 
   2   chr2_43203966     AAsi    C    T        0      0        2 
   2   chr2_43203966     AKia    C    T        0      0        2 
   2   chr2_43203966     AOna    C    T        0      0        2 
   2   chr2_43203966     ASom    C    T        0      0        2 
   2   chr2_43203966     HCab    C    T        1      2        2 
   2   chr2_43203966     HPrz    C    T        1      2        2 
   2   chr2_43203966     ZBoe    C    T        0      0        2 
   2   chr2_43203966     ZGre    C    T        0      0        2 
   2   chr2_43203966     ZHar    C    T        0      0        2 
   2   chr2_43203966   Sample    C    T        1      2        2 
   2   chr2_43204853     AAsi    G    A        0      0        2 
   2   chr2_43204853     AKia    G    A        1      2        2 
   2   chr2_43204853     AOna    G    A        1      2        2 
   2   chr2_43204853     ASom    G    A        0      0        2 
   2   chr2_43204853     HCab    G    A        0      0        2 
   2   chr2_43204853     HPrz    G    A        0      0        2 
   2   chr2_43204853     ZBoe    G    A        0      0        2 
   2   chr2_43204853     ZGre    G    A        0      0        2 
   2   chr2_43204853     ZHar    G    A        0      0        2 
   2   chr2_43204853   Sample    G    A        0      0        2 
   2   chr2_43207529     AAsi    G    C        0      0        2 
   2   chr2_43207529     AKia    G    C        1      2        2 
   2   chr2_43207529     AOna    G    C        0      0        2 
   2   chr2_43207529     ASom    G    C        0      0        2 
   2   chr2_43207529     HCab    G    C        0      0        2 
   2   chr2_43207529     HPrz    G    C        0      0        2 
   2   chr2_43207529     ZBoe    G    C        0      0        2 
   2   chr2_43207529     ZGre    G    C        0      0        2 
   2   chr2_43207529     ZHar    G    C        0      0        2 
   2   chr2_43207529   Sample    G    C        0      0        2 
   2   chr2_43208898     AAsi    A    G        0      0        2 
   2   chr2_43208898     AKia    A    G        0      0        2 
   2   chr2_43208898     AOna    A    G        0      0        2 
   2   chr2_43208898     ASom    A    G        0      0        2 
   2   chr2_43208898     HCab    A    G        1      2        2 
   2   chr2_43208898     HPrz    A    G        1      2        2 
   2   chr2_43208898     ZBoe    A    G        0      0        2 
   2   chr2_43208898     ZGre    A    G        0      0        2 
   2   chr2_43208898     ZHar    A    G        0      0        2 
   2   chr2_43208898   Sample    A    G        1      2        2 
   2   chr2_43213616     AAsi    G    C        0      0        2 
   2   chr2_43213616     AKia    G    C        0      0        2 
   2   chr2_43213616     AOna    G    C        0      0        2 
   2   chr2_43213616     ASom    G    C        0      0        2 
   2   chr2_43213616     HCab    G    C        1      2        2 
   2   chr2_43213616     HPrz    G    C        1      2        2 
   2   chr2_43213616     ZBoe    G    C        0      0        2 
   2   chr2_43213616     ZGre    G    C        0      0        2 
   2   chr2_43213616     ZHar    G    C        0      0        2 
   2   chr2_43213616   Sample    G    C        1      2        2 
   2   chr2_43218193     AAsi    G    C        0      0        2 
   2   chr2_43218193     AKia    G    C        0      0        2 
   2   chr2_43218193     AOna    G    C        0      0        2 
   2   chr2_43218193     ASom    G    C        0      0        2 
   2   chr2_43218193     HCab    G    C        0      0        2 
   2   chr2_43218193     HPrz    G    C        0      0        2 
   2   chr2_43218193     ZBoe    G    C      0.5      1        2 
   2   chr2_43218193     ZGre    G    C        0      0        2 
   2   chr2_43218193     ZHar    G    C        0      0        2 
   2   chr2_43218193   Sample    G    C        0      0        2 
   2   chr2_43221407     AAsi    G    C        0      0        2 
   2   chr2_43221407     AKia    G    C        1      2        2 
   2   chr2_43221407     AOna    G    C      0.5      1        2 
   2   chr2_43221407     ASom    G    C        0      0        2 
   2   chr2_43221407     HCab    G    C        0      0        2 
   2   chr2_43221407     HPrz    G    C        0      0        2 
   2   chr2_43221407     ZBoe    G    C        0      0        2 
   2   chr2_43221407     ZGre    G    C        0      0        2 
   2   chr2_43221407     ZHar    G    C        0      0        2 
   2   chr2_43221407   Sample    G    C        0      0        2 
   2   chr2_43221712     AAsi    C    T        0      0        2 
   2   chr2_43221712     AKia    C    T        0      0        2 
   2   chr2_43221712     AOna    C    T        0      0        2 
   2   chr2_43221712     ASom    C    T        0      0        2 
   2   chr2_43221712     HCab    C    T        0      0        2 
   2   chr2_43221712     HPrz    C    T        0      0        2 
   2   chr2_43221712     ZBoe    C    T      0.5      1        2 
   2   chr2_43221712     ZGre    C    T        0      0        2 
   2   chr2_43221712     ZHar    C    T        0      0        2 
   2   chr2_43221712   Sample    C    T        0      0        2 
   2   chr2_43223402     AAsi    T    C        0      0        2 
   2   chr2_43223402     AKia    T    C        0      0        2 
   2   chr2_43223402     AOna    T    C        0      0        2 
   2   chr2_43223402     ASom    T    C        0      0        2 
   2   chr2_43223402     HCab    T    C        1      2        2 
   2   chr2_43223402     HPrz    T    C        1      2        2 
   2   chr2_43223402     ZBoe    T    C        0      0        2 
   2   chr2_43223402     ZGre    T    C        0      0        2 
   2   chr2_43223402     ZHar    T    C        0      0        2 
   2   chr2_43223402   Sample    T    C        1      2        2 
   2   chr2_43223547     AAsi    C    A        0      0        2 
   2   chr2_43223547     AKia    C    A        0      0        2 
   2   chr2_43223547     AOna    C    A        0      0        2 
   2   chr2_43223547     ASom    C    A        0      0        2 
   2   chr2_43223547     HCab    C    A        1      2        2 
   2   chr2_43223547     HPrz    C    A        1      2        2 
   2   chr2_43223547     ZBoe    C    A        0      0        2 
   2   chr2_43223547     ZGre    C    A        0      0        2 
   2   chr2_43223547     ZHar    C    A        0      0        2 
   2   chr2_43223547   Sample    C    A        1      2        2 
   2   chr2_43224959     AAsi    A    G        1      2        2 
   2   chr2_43224959     AKia    A    G        0      0        2 
   2   chr2_43224959     AOna    A    G        0      0        2 
   2   chr2_43224959     ASom    A    G        1      2        2 
   2   chr2_43224959     HCab    A    G        0      0        2 
   2   chr2_43224959     HPrz    A    G        0      0        2 
   2   chr2_43224959     ZBoe    A    G        0      0        2 
   2   chr2_43224959     ZGre    A    G        0      0        2 
   2   chr2_43224959     ZHar    A    G        0      0        2 
   2   chr2_43224959   Sample    A    G        0      0        2 
   2   chr2_43226203     AAsi    G    A        0      0        2 
   2   chr2_43226203     AKia    G    A        0      0        2 
   2   chr2_43226203     AOna    G    A        0      0        2 
   2   chr2_43226203     ASom    G    A        0      0        2 
   2   chr2_43226203     HCab    G    A        1      2        2 
   2   chr2_43226203     HPrz    G    A        1      2        2 
   2   chr2_43226203     ZBoe    G    A        0      0        2 
   2   chr2_43226203     ZGre    G    A        0      0        2 
   2   chr2_43226203     ZHar    G    A        0      0        2 
   2   chr2_43226203   Sample    G    A        1      2        2 
   2   chr2_43228113     AAsi    G    A        0      0        2 
   2   chr2_43228113     AKia    G    A        0      0        2 
   2   chr2_43228113     AOna    G    A        0      0        2 
   2   chr2_43228113     ASom    G    A        0      0        2 
   2   chr2_43228113     HCab    G    A        0      0        2 
   2   chr2_43228113     HPrz    G    A      0.5      1        2 
   2   chr2_43228113     ZBoe    G    A        0      0        2 
   2   chr2_43228113     ZGre    G    A        0      0        2 
   2   chr2_43228113     ZHar    G    A        0      0        2 
   2   chr2_43228113   Sample    G    A        0      0        2 
   2   chr2_43232713     AAsi    T    G        0      0        2 
   2   chr2_43232713     AKia    T    G        0      0        2 
   2   chr2_43232713     AOna    T    G        0      0        2 
   2   chr2_43232713     ASom    T    G        0      0        2 
   2   chr2_43232713     HCab    T    G        0      0        2 
   2   chr2_43232713     HPrz    T    G        0      0        2 
   2   chr2_43232713     ZBoe    T    G        1      2        2 
   2   chr2_43232713     ZGre    T    G        0      0        2 
   2   chr2_43232713     ZHar    T    G        0      0        2 
   2   chr2_43232713   Sample    T    G        0      0        2 
   2   chr2_43232862     AAsi    A    T        0      0        2 
   2   chr2_43232862     AKia    A    T        0      0        2 
   2   chr2_43232862     AOna    A    T        0      0        2 
   2   chr2_43232862     ASom    A    T        0      0        2 
   2   chr2_43232862     HCab    A    T        1      2        2 
   2   chr2_43232862     HPrz    A    T        1      2        2 
   2   chr2_43232862     ZBoe    A    T        0      0        2 
   2   chr2_43232862     ZGre    A    T        0      0        2 
   2   chr2_43232862     ZHar    A    T        0      0        2 
   2   chr2_43232862   Sample    A    T        1      2        2 
   2   chr2_43233982     AAsi    T    C        0      0        2 
   2   chr2_43233982     AKia    T    C        0      0        2 
   2   chr2_43233982     AOna    T    C        0      0        2 
   2   chr2_43233982     ASom    T    C        0      0        2 
   2   chr2_43233982     HCab    T    C        1      2        2 
   2   chr2_43233982     HPrz    T    C        1      2        2 
   2   chr2_43233982     ZBoe    T    C        0      0        2 
   2   chr2_43233982     ZGre    T    C        0      0        2 
   2   chr2_43233982     ZHar    T    C        0      0        2 
   2   chr2_43233982   Sample    T    C        1      2        2 
   2   chr2_43236580     AAsi    C    T        0      0        2 
   2   chr2_43236580     AKia    C    T        0      0        2 
   2   chr2_43236580     AOna    C    T        0      0        2 
   2   chr2_43236580     ASom    C    T        0      0        2 
   2   chr2_43236580     HCab    C    T        1      2        2 
   2   chr2_43236580     HPrz    C    T        1      2        2 
   2   chr2_43236580     ZBoe    C    T        0      0        2 
   2   chr2_43236580     ZGre    C    T        0      0        2 
   2   chr2_43236580     ZHar    C    T        0      0        2 
   2   chr2_43236580   Sample    C    T        1      2        2 
   2   chr2_43237189     AAsi    T    C        0      0        2 
   2   chr2_43237189     AKia    T    C        0      0        2 
   2   chr2_43237189     AOna    T    C        0      0        2 
   2   chr2_43237189     ASom    T    C        0      0        2 
   2   chr2_43237189     HCab    T    C        0      0        2 
   2   chr2_43237189     HPrz    T    C        0      0        2 
   2   chr2_43237189     ZBoe    T    C        0      0        2 
   2   chr2_43237189     ZGre    T    C        0      0        2 
   2   chr2_43237189     ZHar    T    C        1      2        2 
   2   chr2_43237189   Sample    T    C        0      0        2 
   2   chr2_43243565     AAsi    G    A        0      0        2 
   2   chr2_43243565     AKia    G    A        0      0        2 
   2   chr2_43243565     AOna    G    A        0      0        2 
   2   chr2_43243565     ASom    G    A        0      0        2 
   2   chr2_43243565     HCab    G    A        1      2        2 
   2   chr2_43243565     HPrz    G    A        1      2        2 
   2   chr2_43243565     ZBoe    G    A        0      0        2 
   2   chr2_43243565     ZGre    G    A        0      0        2 
   2   chr2_43243565     ZHar    G    A        0      0        2 
   2   chr2_43243565   Sample    G    A        1      2        2 
   2   chr2_43243576     AAsi    A    G        0      0        2 
   2   chr2_43243576     AKia    A    G        1      2        2 
   2   chr2_43243576     AOna    A    G        1      2        2 
   2   chr2_43243576     ASom    A    G        0      0        2 
   2   chr2_43243576     HCab    A    G        0      0        2 
   2   chr2_43243576     HPrz    A    G        0      0        2 
   2   chr2_43243576     ZBoe    A    G        0      0        2 
   2   chr2_43243576     ZGre    A    G        0      0        2 
   2   chr2_43243576     ZHar    A    G        0      0        2 
   2   chr2_43243576   Sample    A    G        0      0        2 
   2   chr2_43245502     AAsi    G    A        0      0        2 
   2   chr2_43245502     AKia    G    A        0      0        2 
   2   chr2_43245502     AOna    G    A        0      0        2 
   2   chr2_43245502     ASom    G    A        0      0        2 
   2   chr2_43245502     HCab    G    A        1      2        2 
   2   chr2_43245502     HPrz    G    A        1      2        2 
   2   chr2_43245502     ZBoe    G    A        0      0        2 
   2   chr2_43245502     ZGre    G    A        0      0        2 
   2   chr2_43245502     ZHar    G    A        0      0        2 
   2   chr2_43245502   Sample    G    A        1      2        2 
   2   chr2_43254685     AAsi    C    A        1      2        2 
   2   chr2_43254685     AKia    C    A        0      0        2 
   2   chr2_43254685     AOna    C    A        0      0        2 
   2   chr2_43254685     ASom    C    A        0      0        2 
   2   chr2_43254685     HCab    C    A        0      0        2 
   2   chr2_43254685     HPrz    C    A        0      0        2 
   2   chr2_43254685     ZBoe    C    A        0      0        2 
   2   chr2_43254685     ZGre    C    A        0      0        2 
   2   chr2_43254685     ZHar    C    A        0      0        2 
   2   chr2_43254685   Sample    C    A        0      0        2 
   2   chr2_43257479     AAsi    C    G        0      0        2 
   2   chr2_43257479     AKia    C    G        0      0        2 
   2   chr2_43257479     AOna    C    G      0.5      1        2 
   2   chr2_43257479     ASom    C    G        0      0        2 
   2   chr2_43257479     HCab    C    G        0      0        2 
   2   chr2_43257479     HPrz    C    G        0      0        2 
   2   chr2_43257479     ZBoe    C    G        0      0        2 
   2   chr2_43257479     ZGre    C    G        0      0        2 
   2   chr2_43257479     ZHar    C    G        0      0        2 
   2   chr2_43257479   Sample    C    G        0      0        2 
   2   chr2_43257485     AAsi    T    C        0      0        2 
   2   chr2_43257485     AKia    T    C        0      0        2 
   2   chr2_43257485     AOna    T    C        0      0        2 
   2   chr2_43257485     ASom    T    C        0      0        2 
   2   chr2_43257485     HCab    T    C        1      2        2 
   2   chr2_43257485     HPrz    T    C        1      2        2 
   2   chr2_43257485     ZBoe    T    C        0      0        2 
   2   chr2_43257485     ZGre    T    C        0      0        2 
   2   chr2_43257485     ZHar    T    C        0      0        2 
   2   chr2_43257485   Sample    T    C        1      2        2 
   2   chr2_43257756     AAsi    T    G        1      2        2 
   2   chr2_43257756     AKia    T    G        0      0        2 
   2   chr2_43257756     AOna    T    G        0      0        2 
   2   chr2_43257756     ASom    T    G        1      2        2 
   2   chr2_43257756     HCab    T    G        0      0        2 
   2   chr2_43257756     HPrz    T    G        0      0        2 
   2   chr2_43257756     ZBoe    T    G        0      0        2 
   2   chr2_43257756     ZGre    T    G        0      0        2 
   2   chr2_43257756     ZHar    T    G        0      0        2 
   2   chr2_43257756   Sample    T    G        0      0        2 
   2   chr2_43263837     AAsi    G    A        0      0        2 
   2   chr2_43263837     AKia    G    A        0      0        2 
   2   chr2_43263837     AOna    G    A        0      0        2 
   2   chr2_43263837     ASom    G    A        0      0        2 
   2   chr2_43263837     HCab    G    A        1      2        2 
   2   chr2_43263837     HPrz    G    A        1      2        2 
   2   chr2_43263837     ZBoe    G    A        0      0        2 
   2   chr2_43263837     ZGre    G    A        0      0        2 
   2   chr2_43263837     ZHar    G    A        0      0        2 
   2   chr2_43263837   Sample    G    A        1      2        2 
   2   chr2_43265730     AAsi    A    G        1      2        2 
   2   chr2_43265730     AKia    A    G        0      0        2 
   2   chr2_43265730     AOna    A    G        0      0        2 
   2   chr2_43265730     ASom    A    G        1      2        2 
   2   chr2_43265730     HCab    A    G        0      0        2 
   2   chr2_43265730     HPrz    A    G        0      0        2 
   2   chr2_43265730     ZBoe    A    G        0      0        2 
   2   chr2_43265730     ZGre    A    G        0      0        2 
   2   chr2_43265730     ZHar    A    G        0      0        2 
   2   chr2_43265730   Sample    A    G        0      0        2 
   2   chr2_43267238     AAsi    T    C        0      0        2 
   2   chr2_43267238     AKia    T    C        0      0        2 
   2   chr2_43267238     AOna    T    C        0      0        2 
   2   chr2_43267238     ASom    T    C        0      0        2 
   2   chr2_43267238     HCab    T    C        1      2        2 
   2   chr2_43267238     HPrz    T    C        0      0        2 
   2   chr2_43267238     ZBoe    T    C        0      0        2 
   2   chr2_43267238     ZGre    T    C        0      0        2 
   2   chr2_43267238     ZHar    T    C        0      0        2 
   2   chr2_43267238   Sample    T    C        0      0        2 
   2   chr2_43268188     AAsi    A    G        0      0        2 
   2   chr2_43268188     AKia    A    G        0      0        2 
   2   chr2_43268188     AOna    A    G        0      0        2 
   2   chr2_43268188     ASom    A    G        0      0        2 
   2   chr2_43268188     HCab    A    G        0      0        2 
   2   chr2_43268188     HPrz    A    G        0      0        2 
   2   chr2_43268188     ZBoe    A    G      0.5      1        2 
   2   chr2_43268188     ZGre    A    G        0      0        2 
   2   chr2_43268188     ZHar    A    G        0      0        2 
   2   chr2_43268188   Sample    A    G        0      0        2 
   2   chr2_43269528     AAsi    T    C        0      0        2 
   2   chr2_43269528     AKia    T    C        0      0        2 
   2   chr2_43269528     AOna    T    C        0      0        2 
   2   chr2_43269528     ASom    T    C        0      0        2 
   2   chr2_43269528     HCab    T    C        0      0        2 
   2   chr2_43269528     HPrz    T    C        0      0        2 
   2   chr2_43269528     ZBoe    T    C        1      2        2 
   2   chr2_43269528     ZGre    T    C        0      0        2 
   2   chr2_43269528     ZHar    T    C        0      0        2 
   2   chr2_43269528   Sample    T    C        0      0        2 
   2   chr2_43271158     AAsi    T    C        0      0        2 
   2   chr2_43271158     AKia    T    C        0      0        2 
   2   chr2_43271158     AOna    T    C        0      0        2 
   2   chr2_43271158     ASom    T    C        0      0        2 
   2   chr2_43271158     HCab    T    C        0      0        2 
   2   chr2_43271158     HPrz    T    C      0.5      1        2 
   2   chr2_43271158     ZBoe    T    C        0      0        2 
   2   chr2_43271158     ZGre    T    C        0      0        2 
   2   chr2_43271158     ZHar    T    C        0      0        2 
   2   chr2_43271158   Sample    T    C        1      2        2 
   2   chr2_43275053     AAsi    T    C        0      0        2 
   2   chr2_43275053     AKia    T    C        0      0        2 
   2   chr2_43275053     AOna    T    C        0      0        2 
   2   chr2_43275053     ASom    T    C        0      0        2 
   2   chr2_43275053     HCab    T    C        0      0        2 
   2   chr2_43275053     HPrz    T    C        0      0        2 
   2   chr2_43275053     ZBoe    T    C        0      0        2 
   2   chr2_43275053     ZGre    T    C        1      2        2 
   2   chr2_43275053     ZHar    T    C        0      0        2 
   2   chr2_43275053   Sample    T    C        0      0        2 
   2   chr2_43276860     AAsi    A    G        0      0        2 
   2   chr2_43276860     AKia    A    G        0      0        2 
   2   chr2_43276860     AOna    A    G        0      0        2 
   2   chr2_43276860     ASom    A    G        0      0        2 
   2   chr2_43276860     HCab    A    G        0      0        2 
   2   chr2_43276860     HPrz    A    G        0      0        2 
   2   chr2_43276860     ZBoe    A    G        1      2        2 
   2   chr2_43276860     ZGre    A    G        1      2        2 
   2   chr2_43276860     ZHar    A    G        1      2        2 
   2   chr2_43276860   Sample    A    G        0      0        2 
   2   chr2_43277214     AAsi    T    C        0      0        2 
   2   chr2_43277214     AKia    T    C        0      0        2 
   2   chr2_43277214     AOna    T    C        0      0        2 
   2   chr2_43277214     ASom    T    C        0      0        2 
   2   chr2_43277214     HCab    T    C        0      0        2 
   2   chr2_43277214     HPrz    T    C        0      0        2 
   2   chr2_43277214     ZBoe    T    C      0.5      1        2 
   2   chr2_43277214     ZGre    T    C        0      0        2 
   2   chr2_43277214     ZHar    T    C        0      0        2 
   2   chr2_43277214   Sample    T    C        0      0        2 
   2   chr2_43277289     AAsi    A    G        0      0        2 
   2   chr2_43277289     AKia    A    G        0      0        2 
   2   chr2_43277289     AOna    A    G        0      0        2 
   2   chr2_43277289     ASom    A    G        1      2        2 
   2   chr2_43277289     HCab    A    G        0      0        2 
   2   chr2_43277289     HPrz    A    G        0      0        2 
   2   chr2_43277289     ZBoe    A    G        0      0        2 
   2   chr2_43277289     ZGre    A    G        0      0        2 
   2   chr2_43277289     ZHar    A    G        0      0        2 
   2   chr2_43277289   Sample    A    G        0      0        2 
   2   chr2_43287038     AAsi    C    A        0      0        2 
   2   chr2_43287038     AKia    C    A        0      0        2 
   2   chr2_43287038     AOna    C    A        0      0        2 
   2   chr2_43287038     ASom    C    A        0      0        2 
   2   chr2_43287038     HCab    C    A        0      0        2 
   2   chr2_43287038     HPrz    C    A        0      0        2 
   2   chr2_43287038     ZBoe    C    A        1      2        2 
   2   chr2_43287038     ZGre    C    A        1      2        2 
   2   chr2_43287038     ZHar    C    A        1      2        2 
   2   chr2_43287038   Sample    C    A        0      0        2 
   2   chr2_43288529     AAsi    A    G        0      0        2 
   2   chr2_43288529     AKia    A    G        0      0        2 
   2   chr2_43288529     AOna    A    G        0      0        2 
   2   chr2_43288529     ASom    A    G        0      0        2 
   2   chr2_43288529     HCab    A    G        0      0        2 
   2   chr2_43288529     HPrz    A    G        0      0        2 
   2   chr2_43288529     ZBoe    A    G        0      0        2 
   2   chr2_43288529     ZGre    A    G        1      2        2 
   2   chr2_43288529     ZHar    A    G        0      0        2 
   2   chr2_43288529   Sample    A    G        0      0        2 
   2   chr2_43293093     AAsi    T    C        0      0        2 
   2   chr2_43293093     AKia    T    C        0      0        2 
   2   chr2_43293093     AOna    T    C      0.5      1        2 
   2   chr2_43293093     ASom    T    C        0      0        2 
   2   chr2_43293093     HCab    T    C        0      0        2 
   2   chr2_43293093     HPrz    T    C        0      0        2 
   2   chr2_43293093     ZBoe    T    C        0      0        2 
   2   chr2_43293093     ZGre    T    C        0      0        2 
   2   chr2_43293093     ZHar    T    C        0      0        2 
   2   chr2_43293093   Sample    T    C        0      0        2 
   2   chr2_43293731     AAsi    T    C        0      0        2 
   2   chr2_43293731     AKia    T    C        0      0        2 
   2   chr2_43293731     AOna    T    C        0      0        2 
   2   chr2_43293731     ASom    T    C        0      0        2 
   2   chr2_43293731     HCab    T    C        1      2        2 
   2   chr2_43293731     HPrz    T    C        1      2        2 
   2   chr2_43293731     ZBoe    T    C        0      0        2 
   2   chr2_43293731     ZGre    T    C        0      0        2 
   2   chr2_43293731     ZHar    T    C        0      0        2 
   2   chr2_43293731   Sample    T    C        1      2        2 
   2   chr2_43293932     AAsi    G    A        0      0        2 
   2   chr2_43293932     AKia    G    A        0      0        2 
   2   chr2_43293932     AOna    G    A        0      0        2 
   2   chr2_43293932     ASom    G    A        0      0        2 
   2   chr2_43293932     HCab    G    A        1      2        2 
   2   chr2_43293932     HPrz    G    A        1      2        2 
   2   chr2_43293932     ZBoe    G    A        0      0        2 
   2   chr2_43293932     ZGre    G    A        0      0        2 
   2   chr2_43293932     ZHar    G    A        0      0        2 
   2   chr2_43293932   Sample    G    A        1      2        2 
   2   chr2_43294814     AAsi    A    G        0      0        2 
   2   chr2_43294814     AKia    A    G        0      0        2 
   2   chr2_43294814     AOna    A    G        0      0        2 
   2   chr2_43294814     ASom    A    G        0      0        2 
   2   chr2_43294814     HCab    A    G        0      0        2 
   2   chr2_43294814     HPrz    A    G        0      0        2 
   2   chr2_43294814     ZBoe    A    G        0      0        2 
   2   chr2_43294814     ZGre    A    G        1      2        2 
   2   chr2_43294814     ZHar    A    G        0      0        2 
   2   chr2_43294814   Sample    A    G        0      0        2 
   2   chr2_43295100     AAsi    A    G        0      0        2 
   2   chr2_43295100     AKia    A    G        0      0        2 
   2   chr2_43295100     AOna    A    G        0      0        2 
   2   chr2_43295100     ASom    A    G        0      0        2 
   2   chr2_43295100     HCab    A    G        0      0        2 
   2   chr2_43295100     HPrz    A    G        0      0        2 
   2   chr2_43295100     ZBoe    A    G        0      0        2 
   2   chr2_43295100     ZGre    A    G        0      0        2 
   2   chr2_43295100     ZHar    A    G        1      2        2 
   2   chr2_43295100   Sample    A    G        0      0        2 
   2   chr2_43298404     AAsi    T    G        0      0        2 
   2   chr2_43298404     AKia    T    G        0      0        2 
   2   chr2_43298404     AOna    T    G        0      0        2 
   2   chr2_43298404     ASom    T    G        0      0        2 
   2   chr2_43298404     HCab    T    G        0      0        2 
   2   chr2_43298404     HPrz    T    G      0.5      1        2 
   2   chr2_43298404     ZBoe    T    G        0      0        2 
   2   chr2_43298404     ZGre    T    G        0      0        2 
   2   chr2_43298404     ZHar    T    G        0      0        2 
   2   chr2_43298404   Sample    T    G        0      0        2 
   2   chr2_43299787     AAsi    C    T        0      0        2 
   2   chr2_43299787     AKia    C    T        0      0        2 
   2   chr2_43299787     AOna    C    T        0      0        2 
   2   chr2_43299787     ASom    C    T        0      0        2 
   2   chr2_43299787     HCab    C    T        1      2        2 
   2   chr2_43299787     HPrz    C    T        0      0        2 
   2   chr2_43299787     ZBoe    C    T        0      0        2 
   2   chr2_43299787     ZGre    C    T        0      0        2 
   2   chr2_43299787     ZHar    C    T        0      0        2 
   2   chr2_43299787   Sample    C    T        0      0        2 
   2   chr2_43300641     AAsi    C    T        0      0        2 
   2   chr2_43300641     AKia    C    T        0      0        2 
   2   chr2_43300641     AOna    C    T      0.5      1        2 
   2   chr2_43300641     ASom    C    T        0      0        2 
   2   chr2_43300641     HCab    C    T        0      0        2 
   2   chr2_43300641     HPrz    C    T        0      0        2 
   2   chr2_43300641     ZBoe    C    T        0      0        2 
   2   chr2_43300641     ZGre    C    T        0      0        2 
   2   chr2_43300641     ZHar    C    T        0      0        2 
   2   chr2_43300641   Sample    C    T        0      0        2 
   2   chr2_43300666     AAsi    G    A        0      0        2 
   2   chr2_43300666     AKia    G    A        0      0        2 
   2   chr2_43300666     AOna    G    A        0      0        2 
   2   chr2_43300666     ASom    G    A        0      0        2 
   2   chr2_43300666     HCab    G    A        0      0        2 
   2   chr2_43300666     HPrz    G    A        0      0        2 
   2   chr2_43300666     ZBoe    G    A        1      2        2 
   2   chr2_43300666     ZGre    G    A        0      0        2 
   2   chr2_43300666     ZHar    G    A        0      0        2 
   2   chr2_43300666   Sample    G    A        0      0        2 
   2   chr2_43302405     AAsi    C    G        0      0        2 
   2   chr2_43302405     AKia    C    G        0      0        2 
   2   chr2_43302405     AOna    C    G      0.5      1        2 
   2   chr2_43302405     ASom    C    G        0      0        2 
   2   chr2_43302405     HCab    C    G        0      0        2 
   2   chr2_43302405     HPrz    C    G        0      0        2 
   2   chr2_43302405     ZBoe    C    G        0      0        2 
   2   chr2_43302405     ZGre    C    G        1      2        2 
   2   chr2_43302405     ZHar    C    G        1      2        2 
   2   chr2_43302405   Sample    C    G        0      0        2 
   2   chr2_43303926     AAsi    G    C        0      0        2 
   2   chr2_43303926     AKia    G    C        0      0        2 
   2   chr2_43303926     AOna    G    C        0      0        2 
   2   chr2_43303926     ASom    G    C        0      0        2 
   2   chr2_43303926     HCab    G    C        1      2        2 
   2   chr2_43303926     HPrz    G    C        0      0        2 
   2   chr2_43303926     ZBoe    G    C        0      0        2 
   2   chr2_43303926     ZGre    G    C        0      0        2 
   2   chr2_43303926     ZHar    G    C        0      0        2 
   2   chr2_43303926   Sample    G    C        0      0        2 
   2   chr2_43306574     AAsi    T    C        0      0        2 
   2   chr2_43306574     AKia    T    C        0      0        2 
   2   chr2_43306574     AOna    T    C        0      0        2 
   2   chr2_43306574     ASom    T    C        0      0        2 
   2   chr2_43306574     HCab    T    C        0      0        2 
   2   chr2_43306574     HPrz    T    C      0.5      1        2 
   2   chr2_43306574     ZBoe    T    C        0      0        2 
   2   chr2_43306574     ZGre    T    C        0      0        2 
   2   chr2_43306574     ZHar    T    C        0      0        2 
   2   chr2_43306574   Sample    T    C        0      0        2 
   2   chr2_43314966     AAsi    T    C        0      0        2 
   2   chr2_43314966     AKia    T    C        0      0        2 
   2   chr2_43314966     AOna    T    C        0      0        2 
   2   chr2_43314966     ASom    T    C        0      0        2 
   2   chr2_43314966     HCab    T    C        0      0        2 
   2   chr2_43314966     HPrz    T    C        0      0        2 
   2   chr2_43314966     ZBoe    T    C        1      2        2 
   2   chr2_43314966     ZGre    T    C        0      0        2 
   2   chr2_43314966     ZHar    T    C        0      0        2 
   2   chr2_43314966   Sample    T    C        0      0        2 
   2   chr2_43318850     AAsi    A    G        0      0        2 
   2   chr2_43318850     AKia    A    G        0      0        2 
   2   chr2_43318850     AOna    A    G        0      0        2 
   2   chr2_43318850     ASom    A    G        0      0        2 
   2   chr2_43318850     HCab    A    G        0      0        2 
   2   chr2_43318850     HPrz    A    G        0      0        2 
   2   chr2_43318850     ZBoe    A    G        1      2        2 
   2   chr2_43318850     ZGre    A    G        0      0        2 
   2   chr2_43318850     ZHar    A    G        0      0        2 
   2   chr2_43318850   Sample    A    G        0      0        2 
   2   chr2_43322401     AAsi    C    G        0      0        2 
   2   chr2_43322401     AKia    C    G        0      0        2 
   2   chr2_43322401     AOna    C    G        1      2        2 
   2   chr2_43322401     ASom    C    G        0      0        2 
   2   chr2_43322401     HCab    C    G        0      0        2 
   2   chr2_43322401     HPrz    C    G        0      0        2 
   2   chr2_43322401     ZBoe    C    G        0      0        2 
   2   chr2_43322401     ZGre    C    G        0      0        2 
   2   chr2_43322401     ZHar    C    G        0      0        2 
   2   chr2_43322401   Sample    C    G        0      0        2 
   2   chr2_43334058     AAsi    T    C        0      0        2 
   2   chr2_43334058     AKia    T    C        0      0        2 
   2   chr2_43334058     AOna    T    C        0      0        2 
   2   chr2_43334058     ASom    T    C        0      0        2 
   2   chr2_43334058     HCab    T    C        1      2        2 
   2   chr2_43334058     HPrz    T    C        0      0        2 
   2   chr2_43334058     ZBoe    T    C        0      0        2 
   2   chr2_43334058     ZGre    T    C        0      0        2 
   2   chr2_43334058     ZHar    T    C        0      0        2 
   2   chr2_43334058   Sample    T    C        0      0        2 
   2   chr2_43334534     AAsi    T    C        0      0        2 
   2   chr2_43334534     AKia    T    C        0      0        2 
   2   chr2_43334534     AOna    T    C        0      0        2 
   2   chr2_43334534     ASom    T    C        1      2        2 
   2   chr2_43334534     HCab    T    C        0      0        2 
   2   chr2_43334534     HPrz    T    C        0      0        2 
   2   chr2_43334534     ZBoe    T    C        0      0        2 
   2   chr2_43334534     ZGre    T    C        0      0        2 
   2   chr2_43334534     ZHar    T    C        0      0        2 
   2   chr2_43334534   Sample    T    C        0      0        2 
   2   chr2_43334705     AAsi    T    C        0      0        2 
   2   chr2_43334705     AKia    T    C        0      0        2 
   2   chr2_43334705     AOna    T    C        0      0        2 
   2   chr2_43334705     ASom    T    C        0      0        2 
   2   chr2_43334705     HCab    T    C        0      0        2 
   2   chr2_43334705     HPrz    T    C        0      0        2 
   2   chr2_43334705     ZBoe    T    C        0      0        2 
   2   chr2_43334705     ZGre    T    C        0      0        2 
   2   chr2_43334705     ZHar    T    C        1      2        2 
   2   chr2_43334705   Sample    T    C        0      0        2 
   2   chr2_43334806     AAsi    A    G        0      0        2 
   2   chr2_43334806     AKia    A    G        0      0        2 
   2   chr2_43334806     AOna    A    G      0.5      1        2 
   2   chr2_43334806     ASom    A    G        0      0        2 
   2   chr2_43334806     HCab    A    G        0      0        2 
   2   chr2_43334806     HPrz    A    G        0      0        2 
   2   chr2_43334806     ZBoe    A    G        0      0        2 
   2   chr2_43334806     ZGre    A    G        0      0        2 
   2   chr2_43334806     ZHar    A    G        0      0        2 
   2   chr2_43334806   Sample    A    G        0      0        2 
   2   chr2_43339863     AAsi    A    T        0      0        2 
   2   chr2_43339863     AKia    A    T        0      0        2 
   2   chr2_43339863     AOna    A    T        0      0        2 
   2   chr2_43339863     ASom    A    T        0      0        2 
   2   chr2_43339863     HCab    A    T        1      2        2 
   2   chr2_43339863     HPrz    A    T        1      2        2 
   2   chr2_43339863     ZBoe    A    T        0      0        2 
   2   chr2_43339863     ZGre    A    T        0      0        2 
   2   chr2_43339863     ZHar    A    T        0      0        2 
   2   chr2_43339863   Sample    A    T        1      2        2 
   2   chr2_43342417     AAsi    A    C        0      0        2 
   2   chr2_43342417     AKia    A    C        0      0        2 
   2   chr2_43342417     AOna    A    C        0      0        2 
   2   chr2_43342417     ASom    A    C        0      0        2 
   2   chr2_43342417     HCab    A    C        0      0        2 
   2   chr2_43342417     HPrz    A    C        0      0        2 
   2   chr2_43342417     ZBoe    A    C        1      2        2 
   2   chr2_43342417     ZGre    A    C        0      0        2 
   2   chr2_43342417     ZHar    A    C        1      2        2 
   2   chr2_43342417   Sample    A    C        0      0        2 
   2   chr2_43343696     AAsi    A    G        0      0        2 
   2   chr2_43343696     AKia    A    G        1      2        2 
   2   chr2_43343696     AOna    A    G      0.5      1        2 
   2   chr2_43343696     ASom    A    G        0      0        2 
   2   chr2_43343696     HCab    A    G        0      0        2 
   2   chr2_43343696     HPrz    A    G        0      0        2 
   2   chr2_43343696     ZBoe    A    G        0      0        2 
   2   chr2_43343696     ZGre    A    G        0      0        2 
   2   chr2_43343696     ZHar    A    G        0      0        2 
   2   chr2_43343696   Sample    A    G        0      0        2 
   2   chr2_43344425     AAsi    C    A        0      0        2 
   2   chr2_43344425     AKia    C    A        0      0        2 
   2   chr2_43344425     AOna    C    A        0      0        2 
   2   chr2_43344425     ASom    C    A        0      0        2 
   2   chr2_43344425     HCab    C    A        1      2        2 
   2   chr2_43344425     HPrz    C    A        1      2        2 
   2   chr2_43344425     ZBoe    C    A        0      0        2 
   2   chr2_43344425     ZGre    C    A        0      0        2 
   2   chr2_43344425     ZHar    C    A        0      0        2 
   2   chr2_43344425   Sample    C    A        1      2        2 
   2   chr2_43349202     AAsi    A    G        0      0        2 
   2   chr2_43349202     AKia    A    G        1      2        2 
   2   chr2_43349202     AOna    A    G        0      0        2 
   2   chr2_43349202     ASom    A    G        0      0        2 
   2   chr2_43349202     HCab    A    G        0      0        2 
   2   chr2_43349202     HPrz    A    G        0      0        2 
   2   chr2_43349202     ZBoe    A    G        0      0        2 
   2   chr2_43349202     ZGre    A    G        0      0        2 
   2   chr2_43349202     ZHar    A    G        0      0        2 
   2   chr2_43349202   Sample    A    G        0      0        2 
   2   chr2_43349633     AAsi    G    A        0      0        2 
   2   chr2_43349633     AKia    G    A        0      0        2 
   2   chr2_43349633     AOna    G    A        0      0        2 
   2   chr2_43349633     ASom    G    A        0      0        2 
   2   chr2_43349633     HCab    G    A        1      2        2 
   2   chr2_43349633     HPrz    G    A        1      2        2 
   2   chr2_43349633     ZBoe    G    A        0      0        2 
   2   chr2_43349633     ZGre    G    A        0      0        2 
   2   chr2_43349633     ZHar    G    A        0      0        2 
   2   chr2_43349633   Sample    G    A        1      2        2 
   2   chr2_43350279     AAsi    C    T        0      0        2 
   2   chr2_43350279     AKia    C    T        0      0        2 
   2   chr2_43350279     AOna    C    T        0      0        2 
   2   chr2_43350279     ASom    C    T        0      0        2 
   2   chr2_43350279     HCab    C    T        1      2        2 
   2   chr2_43350279     HPrz    C    T        1      2        2 
   2   chr2_43350279     ZBoe    C    T        0      0        2 
   2   chr2_43350279     ZGre    C    T        0      0        2 
   2   chr2_43350279     ZHar    C    T        0      0        2 
   2   chr2_43350279   Sample    C    T        1      2        2 
   2   chr2_43351684     AAsi    C    T        0      0        2 
   2   chr2_43351684     AKia    C    T        0      0        2 
   2   chr2_43351684     AOna    C    T        0      0        2 
   2   chr2_43351684     ASom    C    T        0      0        2 
   2   chr2_43351684     HCab    C    T        0      0        2 
   2   chr2_43351684     HPrz    C    T      0.5      1        2 
   2   chr2_43351684     ZBoe    C    T        0      0        2 
   2   chr2_43351684     ZGre    C    T        0      0        2 
   2   chr2_43351684     ZHar    C    T        0      0        2 
   2   chr2_43351684   Sample    C    T        0      0        2 
   2   chr2_43355253     AAsi    C    A        0      0        2 
   2   chr2_43355253     AKia    C    A        0      0        2 
   2   chr2_43355253     AOna    C    A        0      0        2 
   2   chr2_43355253     ASom    C    A        0      0        2 
   2   chr2_43355253     HCab    C    A        0      0        2 
   2   chr2_43355253     HPrz    C    A        0      0        2 
   2   chr2_43355253     ZBoe    C    A        1      2        2 
   2   chr2_43355253     ZGre    C    A        0      0        2 
   2   chr2_43355253     ZHar    C    A        0      0        2 
   2   chr2_43355253   Sample    C    A        0      0        2 
   2   chr2_43356469     AAsi    A    G        0      0        2 
   2   chr2_43356469     AKia    A    G        0      0        2 
   2   chr2_43356469     AOna    A    G        0      0        2 
   2   chr2_43356469     ASom    A    G        0      0        2 
   2   chr2_43356469     HCab    A    G        0      0        2 
   2   chr2_43356469     HPrz    A    G        0      0        2 
   2   chr2_43356469     ZBoe    A    G        0      0        2 
   2   chr2_43356469     ZGre    A    G        0      0        2 
   2   chr2_43356469     ZHar    A    G        1      2        2 
   2   chr2_43356469   Sample    A    G        0      0        2 
   2   chr2_43358955     AAsi    T    C        1      2        2 
   2   chr2_43358955     AKia    T    C        0      0        2 
   2   chr2_43358955     AOna    T    C        0      0        2 
   2   chr2_43358955     ASom    T    C        1      2        2 
   2   chr2_43358955     HCab    T    C        0      0        2 
   2   chr2_43358955     HPrz    T    C        0      0        2 
   2   chr2_43358955     ZBoe    T    C        0      0        2 
   2   chr2_43358955     ZGre    T    C        0      0        2 
   2   chr2_43358955     ZHar    T    C        0      0        2 
   2   chr2_43358955   Sample    T    C        0      0        2 
   2   chr2_43365097     AAsi    T    C        0      0        2 
   2   chr2_43365097     AKia    T    C        0      0        2 
   2   chr2_43365097     AOna    T    C        0      0        2 
   2   chr2_43365097     ASom    T    C        0      0        2 
   2   chr2_43365097     HCab    T    C        1      2        2 
   2   chr2_43365097     HPrz    T    C        1      2        2 
   2   chr2_43365097     ZBoe    T    C        0      0        2 
   2   chr2_43365097     ZGre    T    C        0      0        2 
   2   chr2_43365097     ZHar    T    C        0      0        2 
   2   chr2_43365097   Sample    T    C        1      2        2 
   2   chr2_43365373     AAsi    T    C        0      0        2 
   2   chr2_43365373     AKia    T    C        0      0        2 
   2   chr2_43365373     AOna    T    C        0      0        2 
   2   chr2_43365373     ASom    T    C        1      2        2 
   2   chr2_43365373     HCab    T    C        0      0        2 
   2   chr2_43365373     HPrz    T    C        0      0        2 
   2   chr2_43365373     ZBoe    T    C        0      0        2 
   2   chr2_43365373     ZGre    T    C        0      0        2 
   2   chr2_43365373     ZHar    T    C        0      0        2 
   2   chr2_43365373   Sample    T    C        0      0        2 
   2   chr2_43368764     AAsi    A    G        0      0        2 
   2   chr2_43368764     AKia    A    G        0      0        2 
   2   chr2_43368764     AOna    A    G        0      0        2 
   2   chr2_43368764     ASom    A    G        0      0        2 
   2   chr2_43368764     HCab    A    G        1      2        2 
   2   chr2_43368764     HPrz    A    G        1      2        2 
   2   chr2_43368764     ZBoe    A    G        0      0        2 
   2   chr2_43368764     ZGre    A    G        0      0        2 
   2   chr2_43368764     ZHar    A    G        0      0        2 
   2   chr2_43368764   Sample    A    G        1      2        2 
   2   chr2_43372621     AAsi    C    A        0      0        2 
   2   chr2_43372621     AKia    C    A        0      0        2 
   2   chr2_43372621     AOna    C    A        0      0        2 
   2   chr2_43372621     ASom    C    A        0      0        2 
   2   chr2_43372621     HCab    C    A        1      2        2 
   2   chr2_43372621     HPrz    C    A        1      2        2 
   2   chr2_43372621     ZBoe    C    A        0      0        2 
   2   chr2_43372621     ZGre    C    A        0      0        2 
   2   chr2_43372621     ZHar    C    A        0      0        2 
   2   chr2_43372621   Sample    C    A        1      2        2 
   2   chr2_43380768     AAsi    T    C        0      0        2 
   2   chr2_43380768     AKia    T    C        0      0        2 
   2   chr2_43380768     AOna    T    C        0      0        2 
   2   chr2_43380768     ASom    T    C        0      0        2 
   2   chr2_43380768     HCab    T    C        1      2        2 
   2   chr2_43380768     HPrz    T    C        1      2        2 
   2   chr2_43380768     ZBoe    T    C        0      0        2 
   2   chr2_43380768     ZGre    T    C        0      0        2 
   2   chr2_43380768     ZHar    T    C        0      0        2 
   2   chr2_43380768   Sample    T    C        1      2        2 
   2   chr2_43381384     AAsi    C    T        0      0        2 
   2   chr2_43381384     AKia    C    T        1      2        2 
   2   chr2_43381384     AOna    C    T        0      0        2 
   2   chr2_43381384     ASom    C    T        0      0        2 
   2   chr2_43381384     HCab    C    T        0      0        2 
   2   chr2_43381384     HPrz    C    T        0      0        2 
   2   chr2_43381384     ZBoe    C    T        0      0        2 
   2   chr2_43381384     ZGre    C    T        0      0        2 
   2   chr2_43381384     ZHar    C    T        0      0        2 
   2   chr2_43381384   Sample    C    T        0      0        2 
   2   chr2_43384320     AAsi    T    C        0      0        2 
   2   chr2_43384320     AKia    T    C        0      0        2 
   2   chr2_43384320     AOna    T    C        0      0        2 
   2   chr2_43384320     ASom    T    C      0.5      1        2 
   2   chr2_43384320     HCab    T    C        0      0        2 
   2   chr2_43384320     HPrz    T    C        0      0        2 
   2   chr2_43384320     ZBoe    T    C        0      0        2 
   2   chr2_43384320     ZGre    T    C        0      0        2 
   2   chr2_43384320     ZHar    T    C        0      0        2 
   2   chr2_43384320   Sample    T    C        0      0        2 
   2   chr2_43384518     AAsi    T    C        0      0        2 
   2   chr2_43384518     AKia    T    C        0      0        2 
   2   chr2_43384518     AOna    T    C        0      0        2 
   2   chr2_43384518     ASom    T    C        0      0        2 
   2   chr2_43384518     HCab    T    C        0      0        2 
   2   chr2_43384518     HPrz    T    C        0      0        2 
   2   chr2_43384518     ZBoe    T    C      0.5      1        2 
   2   chr2_43384518     ZGre    T    C        0      0        2 
   2   chr2_43384518     ZHar    T    C        1      2        2 
   2   chr2_43384518   Sample    T    C        0      0        2 
   2   chr2_43385153     AAsi    A    G        0      0        2 
   2   chr2_43385153     AKia    A    G        0      0        2 
   2   chr2_43385153     AOna    A    G        1      2        2 
   2   chr2_43385153     ASom    A    G        0      0        2 
   2   chr2_43385153     HCab    A    G        0      0        2 
   2   chr2_43385153     HPrz    A    G        0      0        2 
   2   chr2_43385153     ZBoe    A    G        0      0        2 
   2   chr2_43385153     ZGre    A    G        0      0        2 
   2   chr2_43385153     ZHar    A    G        0      0        2 
   2   chr2_43385153   Sample    A    G        0      0        2 
   2   chr2_43389382     AAsi    C    T        0      0        2 
   2   chr2_43389382     AKia    C    T        0      0        2 
   2   chr2_43389382     AOna    C    T        0      0        2 
   2   chr2_43389382     ASom    C    T        0      0        2 
   2   chr2_43389382     HCab    C    T        0      0        2 
   2   chr2_43389382     HPrz    C    T        0      0        2 
   2   chr2_43389382     ZBoe    C    T        0      0        2 
   2   chr2_43389382     ZGre    C    T        0      0        2 
   2   chr2_43389382     ZHar    C    T        1      2        2 
   2   chr2_43389382   Sample    C    T        0      0        2 
   2   chr2_43390790     AAsi    T    C        1      2        2 
   2   chr2_43390790     AKia    T    C        0      0        2 
   2   chr2_43390790     AOna    T    C        0      0        2 
   2   chr2_43390790     ASom    T    C        1      2        2 
   2   chr2_43390790     HCab    T    C        0      0        2 
   2   chr2_43390790     HPrz    T    C        0      0        2 
   2   chr2_43390790     ZBoe    T    C        0      0        2 
   2   chr2_43390790     ZGre    T    C        0      0        2 
   2   chr2_43390790     ZHar    T    C        0      0        2 
   2   chr2_43390790   Sample    T    C        0      0        2 
   2   chr2_43391476     AAsi    A    C        1      2        2 
   2   chr2_43391476     AKia    A    C        0      0        2 
   2   chr2_43391476     AOna    A    C        0      0        2 
   2   chr2_43391476     ASom    A    C        1      2        2 
   2   chr2_43391476     HCab    A    C        0      0        2 
   2   chr2_43391476     HPrz    A    C        0      0        2 
   2   chr2_43391476     ZBoe    A    C        0      0        2 
   2   chr2_43391476     ZGre    A    C        0      0        2 
   2   chr2_43391476     ZHar    A    C        0      0        2 
   2   chr2_43391476   Sample    A    C        0      0        2 
   2   chr2_43395123     AAsi    A    G        1      2        2 
   2   chr2_43395123     AKia    A    G        0      0        2 
   2   chr2_43395123     AOna    A    G        0      0        2 
   2   chr2_43395123     ASom    A    G        1      2        2 
   2   chr2_43395123     HCab    A    G        0      0        2 
   2   chr2_43395123     HPrz    A    G        0      0        2 
   2   chr2_43395123     ZBoe    A    G        0      0        2 
   2   chr2_43395123     ZGre    A    G        0      0        2 
   2   chr2_43395123     ZHar    A    G        0      0        2 
   2   chr2_43395123   Sample    A    G        0      0        2 
   2   chr2_43398240     AAsi    T    C        0      0        2 
   2   chr2_43398240     AKia    T    C        0      0        2 
   2   chr2_43398240     AOna    T    C        0      0        2 
   2   chr2_43398240     ASom    T    C        0      0        2 
   2   chr2_43398240     HCab    T    C        1      2        2 
   2   chr2_43398240     HPrz    T    C        1      2        2 
   2   chr2_43398240     ZBoe    T    C        0      0        2 
   2   chr2_43398240     ZGre    T    C      0.5      1        2 
   2   chr2_43398240     ZHar    T    C        0      0        2 
   2   chr2_43398240   Sample    T    C        1      2        2 
   2   chr2_43398617     AAsi    G    C        0      0        2 
   2   chr2_43398617     AKia    G    C        1      2        2 
   2   chr2_43398617     AOna    G    C        1      2        2 
   2   chr2_43398617     ASom    G    C        0      0        2 
   2   chr2_43398617     HCab    G    C        0      0        2 
   2   chr2_43398617     HPrz    G    C        0      0        2 
   2   chr2_43398617     ZBoe    G    C        0      0        2 
   2   chr2_43398617     ZGre    G    C        0      0        2 
   2   chr2_43398617     ZHar    G    C        0      0        2 
   2   chr2_43398617   Sample    G    C        0      0        2 
   2   chr2_43399232     AAsi    C    T        0      0        2 
   2   chr2_43399232     AKia    C    T        0      0        2 
   2   chr2_43399232     AOna    C    T        0      0        2 
   2   chr2_43399232     ASom    C    T        0      0        2 
   2   chr2_43399232     HCab    C    T        1      2        2 
   2   chr2_43399232     HPrz    C    T        0      0        2 
   2   chr2_43399232     ZBoe    C    T        0      0        2 
   2   chr2_43399232     ZGre    C    T        0      0        2 
   2   chr2_43399232     ZHar    C    T        0      0        2 
   2   chr2_43399232   Sample    C    T        0      0        2 
   2   chr2_43401074     AAsi    G    T        0      0        2 
   2   chr2_43401074     AKia    G    T        0      0        2 
   2   chr2_43401074     AOna    G    T        0      0        2 
   2   chr2_43401074     ASom    G    T      0.5      1        2 
   2   chr2_43401074     HCab    G    T        0      0        2 
   2   chr2_43401074     HPrz    G    T        0      0        2 
   2   chr2_43401074     ZBoe    G    T        0      0        2 
   2   chr2_43401074     ZGre    G    T        0      0        2 
   2   chr2_43401074     ZHar    G    T        0      0        2 
   2   chr2_43401074   Sample    G    T        0      0        2 
   2   chr2_43402391     AAsi    T    C        0      0        2 
   2   chr2_43402391     AKia    T    C        1      2        2 
   2   chr2_43402391     AOna    T    C        1      2        2 
   2   chr2_43402391     ASom    T    C        0      0        2 
   2   chr2_43402391     HCab    T    C        0      0        2 
   2   chr2_43402391     HPrz    T    C        0      0        2 
   2   chr2_43402391     ZBoe    T    C        0      0        2 
   2   chr2_43402391     ZGre    T    C        0      0        2 
   2   chr2_43402391     ZHar    T    C        0      0        2 
   2   chr2_43402391   Sample    T    C        0      0        2 
   2   chr2_43402911     AAsi    T    C        0      0        2 
   2   chr2_43402911     AKia    T    C        0      0        2 
   2   chr2_43402911     AOna    T    C        0      0        2 
   2   chr2_43402911     ASom    T    C        0      0        2 
   2   chr2_43402911     HCab    T    C        1      2        2 
   2   chr2_43402911     HPrz    T    C        0      0        2 
   2   chr2_43402911     ZBoe    T    C        0      0        2 
   2   chr2_43402911     ZGre    T    C        0      0        2 
   2   chr2_43402911     ZHar    T    C        0      0        2 
   2   chr2_43402911   Sample    T    C        0      0        2 
   2   chr2_43405360     AAsi    T    C        0      0        2 
   2   chr2_43405360     AKia    T    C        1      2        2 
   2   chr2_43405360     AOna    T    C        1      2        2 
   2   chr2_43405360     ASom    T    C        0      0        2 
   2   chr2_43405360     HCab    T    C        0      0        2 
   2   chr2_43405360     HPrz    T    C        0      0        2 
   2   chr2_43405360     ZBoe    T    C        0      0        2 
   2   chr2_43405360     ZGre    T    C        0      0        2 
   2   chr2_43405360     ZHar    T    C        0      0        2 
   2   chr2_43405360   Sample    T    C        0      0        2 
   2   chr2_43407335     AAsi    G    A        0      0        2 
   2   chr2_43407335     AKia    G    A        0      0        2 
   2   chr2_43407335     AOna    G    A        0      0        2 
   2   chr2_43407335     ASom    G    A      0.5      1        2 
   2   chr2_43407335     HCab    G    A        0      0        2 
   2   chr2_43407335     HPrz    G    A        0      0        2 
   2   chr2_43407335     ZBoe    G    A        0      0        2 
   2   chr2_43407335     ZGre    G    A        0      0        2 
   2   chr2_43407335     ZHar    G    A        0      0        2 
   2   chr2_43407335   Sample    G    A        0      0        2 
   2   chr2_43414392     AAsi    T    C        0      0        2 
   2   chr2_43414392     AKia    T    C        0      0        2 
   2   chr2_43414392     AOna    T    C        0      0        2 
   2   chr2_43414392     ASom    T    C        0      0        2 
   2   chr2_43414392     HCab    T    C        1      2        2 
   2   chr2_43414392     HPrz    T    C        1      2        2 
   2   chr2_43414392     ZBoe    T    C        0      0        2 
   2   chr2_43414392     ZGre    T    C        0      0        2 
   2   chr2_43414392     ZHar    T    C        0      0        2 
   2   chr2_43414392   Sample    T    C        1      2        2 
   2   chr2_43416503     AAsi    T    C        0      0        2 
   2   chr2_43416503     AKia    T    C        0      0        2 
   2   chr2_43416503     AOna    T    C        0      0        2 
   2   chr2_43416503     ASom    T    C        0      0        2 
   2   chr2_43416503     HCab    T    C        0      0        2 
   2   chr2_43416503     HPrz    T    C        0      0        2 
   2   chr2_43416503     ZBoe    T    C        1      2        2 
   2   chr2_43416503     ZGre    T    C        0      0        2 
   2   chr2_43416503     ZHar    T    C        1      2        2 
   2   chr2_43416503   Sample    T    C        0      0        2 
   2   chr2_43419261     AAsi    T    C        0      0        2 
   2   chr2_43419261     AKia    T    C        0      0        2 
   2   chr2_43419261     AOna    T    C        0      0        2 
   2   chr2_43419261     ASom    T    C        0      0        2 
   2   chr2_43419261     HCab    T    C        0      0        2 
   2   chr2_43419261     HPrz    T    C        0      0        2 
   2   chr2_43419261     ZBoe    T    C      0.5      1        2 
   2   chr2_43419261     ZGre    T    C        0      0        2 
   2   chr2_43419261     ZHar    T    C        0      0        2 
   2   chr2_43419261   Sample    T    C        0      0        2 
   2   chr2_43421766     AAsi    T    C        0      0        2 
   2   chr2_43421766     AKia    T    C        0      0        2 
   2   chr2_43421766     AOna    T    C        0      0        2 
   2   chr2_43421766     ASom    T    C      0.5      1        2 
   2   chr2_43421766     HCab    T    C        0      0        2 
   2   chr2_43421766     HPrz    T    C        0      0        2 
   2   chr2_43421766     ZBoe    T    C        0      0        2 
   2   chr2_43421766     ZGre    T    C        0      0        2 
   2   chr2_43421766     ZHar    T    C        0      0        2 
   2   chr2_43421766   Sample    T    C        0      0        2 
   2   chr2_43424092     AAsi    A    C        0      0        2 
   2   chr2_43424092     AKia    A    C        0      0        2 
   2   chr2_43424092     AOna    A    C        0      0        2 
   2   chr2_43424092     ASom    A    C        0      0        2 
   2   chr2_43424092     HCab    A    C        0      0        2 
   2   chr2_43424092     HPrz    A    C        0      0        2 
   2   chr2_43424092     ZBoe    A    C        0      0        2 
   2   chr2_43424092     ZGre    A    C      0.5      1        2 
   2   chr2_43424092     ZHar    A    C        0      0        2 
   2   chr2_43424092   Sample    A    C        0      0        2 
   2   chr2_43424356     AAsi    A    G        0      0        2 
   2   chr2_43424356     AKia    A    G        0      0        2 
   2   chr2_43424356     AOna    A    G        0      0        2 
   2   chr2_43424356     ASom    A    G        0      0        2 
   2   chr2_43424356     HCab    A    G        1      2        2 
   2   chr2_43424356     HPrz    A    G        1      2        2 
   2   chr2_43424356     ZBoe    A    G        0      0        2 
   2   chr2_43424356     ZGre    A    G        0      0        2 
   2   chr2_43424356     ZHar    A    G        0      0        2 
   2   chr2_43424356   Sample    A    G        1      2        2 
   2   chr2_43424551     AAsi    G    A        0      0        2 
   2   chr2_43424551     AKia    G    A        0      0        2 
   2   chr2_43424551     AOna    G    A        0      0        2 
   2   chr2_43424551     ASom    G    A        0      0        2 
   2   chr2_43424551     HCab    G    A        0      0        2 
   2   chr2_43424551     HPrz    G    A        0      0        2 
   2   chr2_43424551     ZBoe    G    A        0      0        2 
   2   chr2_43424551     ZGre    G    A        0      0        2 
   2   chr2_43424551     ZHar    G    A        1      2        2 
   2   chr2_43424551   Sample    G    A        0      0        2 
   2   chr2_43427523     AAsi    G    T        1      2        2 
   2   chr2_43427523     AKia    G    T        0      0        2 
   2   chr2_43427523     AOna    G    T        0      0        2 
   2   chr2_43427523     ASom    G    T        1      2        2 
   2   chr2_43427523     HCab    G    T        0      0        2 
   2   chr2_43427523     HPrz    G    T        0      0        2 
   2   chr2_43427523     ZBoe    G    T        0      0        2 
   2   chr2_43427523     ZGre    G    T        0      0        2 
   2   chr2_43427523     ZHar    G    T        0      0        2 
   2   chr2_43427523   Sample    G    T        0      0        2 
   2   chr2_43439287     AAsi    T    C        0      0        2 
   2   chr2_43439287     AKia    T    C        0      0        2 
   2   chr2_43439287     AOna    T    C        0      0        2 
   2   chr2_43439287     ASom    T    C        0      0        2 
   2   chr2_43439287     HCab    T    C        0      0        2 
   2   chr2_43439287     HPrz    T    C        0      0        2 
   2   chr2_43439287     ZBoe    T    C      0.5      1        2 
   2   chr2_43439287     ZGre    T    C        0      0        2 
   2   chr2_43439287     ZHar    T    C        0      0        2 
   2   chr2_43439287   Sample    T    C        0      0        2 
   2   chr2_43439849     AAsi    G    A        0      0        2 
   2   chr2_43439849     AKia    G    A        0      0        2 
   2   chr2_43439849     AOna    G    A        0      0        2 
   2   chr2_43439849     ASom    G    A        1      2        2 
   2   chr2_43439849     HCab    G    A        0      0        2 
   2   chr2_43439849     HPrz    G    A        0      0        2 
   2   chr2_43439849     ZBoe    G    A        0      0        2 
   2   chr2_43439849     ZGre    G    A        0      0        2 
   2   chr2_43439849     ZHar    G    A        0      0        2 
   2   chr2_43439849   Sample    G    A        0      0        2 
   2   chr2_43440973     AAsi    A    C        0      0        2 
   2   chr2_43440973     AKia    A    C        1      2        2 
   2   chr2_43440973     AOna    A    C        0      0        2 
   2   chr2_43440973     ASom    A    C        0      0        2 
   2   chr2_43440973     HCab    A    C        0      0        2 
   2   chr2_43440973     HPrz    A    C        0      0        2 
   2   chr2_43440973     ZBoe    A    C        0      0        2 
   2   chr2_43440973     ZGre    A    C        0      0        2 
   2   chr2_43440973     ZHar    A    C        0      0        2 
   2   chr2_43440973   Sample    A    C        0      0        2 
   2   chr2_43442932     AAsi    T    C        0      0        2 
   2   chr2_43442932     AKia    T    C        0      0        2 
   2   chr2_43442932     AOna    T    C        0      0        2 
   2   chr2_43442932     ASom    T    C        0      0        2 
   2   chr2_43442932     HCab    T    C        1      2        2 
   2   chr2_43442932     HPrz    T    C        1      2        2 
   2   chr2_43442932     ZBoe    T    C        0      0        2 
   2   chr2_43442932     ZGre    T    C        0      0        2 
   2   chr2_43442932     ZHar    T    C        0      0        2 
   2   chr2_43442932   Sample    T    C        1      2        2 
   2   chr2_43443192     AAsi    G    A        0      0        2 
   2   chr2_43443192     AKia    G    A        0      0        2 
   2   chr2_43443192     AOna    G    A        0      0        2 
   2   chr2_43443192     ASom    G    A        0      0        2 
   2   chr2_43443192     HCab    G    A        0      0        2 
   2   chr2_43443192     HPrz    G    A      0.5      1        2 
   2   chr2_43443192     ZBoe    G    A        0      0        2 
   2   chr2_43443192     ZGre    G    A        0      0        2 
   2   chr2_43443192     ZHar    G    A        0      0        2 
   2   chr2_43443192   Sample    G    A        0      0        2 
   2   chr2_43444195     AAsi    T    C        0      0        2 
   2   chr2_43444195     AKia    T    C        0      0        2 
   2   chr2_43444195     AOna    T    C        0      0        2 
   2   chr2_43444195     ASom    T    C        0      0        2 
   2   chr2_43444195     HCab    T    C        0      0        2 
   2   chr2_43444195     HPrz    T    C      0.5      1        2 
   2   chr2_43444195     ZBoe    T    C        0      0        2 
   2   chr2_43444195     ZGre    T    C        0      0        2 
   2   chr2_43444195     ZHar    T    C        0      0        2 
   2   chr2_43444195   Sample    T    C        0      0        2 
   2   chr2_43444589     AAsi    T    C        0      0        2 
   2   chr2_43444589     AKia    T    C        1      2        2 
   2   chr2_43444589     AOna    T    C        0      0        2 
   2   chr2_43444589     ASom    T    C        0      0        2 
   2   chr2_43444589     HCab    T    C        0      0        2 
   2   chr2_43444589     HPrz    T    C        0      0        2 
   2   chr2_43444589     ZBoe    T    C        0      0        2 
   2   chr2_43444589     ZGre    T    C        0      0        2 
   2   chr2_43444589     ZHar    T    C        0      0        2 
   2   chr2_43444589   Sample    T    C        0      0        2 
   2   chr2_43444630     AAsi    T    C        0      0        2 
   2   chr2_43444630     AKia    T    C        0      0        2 
   2   chr2_43444630     AOna    T    C        0      0        2 
   2   chr2_43444630     ASom    T    C        0      0        2 
   2   chr2_43444630     HCab    T    C        1      2        2 
   2   chr2_43444630     HPrz    T    C      0.5      1        2 
   2   chr2_43444630     ZBoe    T    C        0      0        2 
   2   chr2_43444630     ZGre    T    C        0      0        2 
   2   chr2_43444630     ZHar    T    C        0      0        2 
   2   chr2_43444630   Sample    T    C        1      2        2 
   2   chr2_43445000     AAsi    G    A        0      0        2 
   2   chr2_43445000     AKia    G    A        0      0        2 
   2   chr2_43445000     AOna    G    A        0      0        2 
   2   chr2_43445000     ASom    G    A        0      0        2 
   2   chr2_43445000     HCab    G    A        1      2        2 
   2   chr2_43445000     HPrz    G    A        1      2        2 
   2   chr2_43445000     ZBoe    G    A        0      0        2 
   2   chr2_43445000     ZGre    G    A        0      0        2 
   2   chr2_43445000     ZHar    G    A        0      0        2 
   2   chr2_43445000   Sample    G    A        1      2        2 
   2   chr2_43449239     AAsi    A    G        0      0        2 
   2   chr2_43449239     AKia    A    G        0      0        2 
   2   chr2_43449239     AOna    A    G        1      2        2 
   2   chr2_43449239     ASom    A    G        0      0        2 
   2   chr2_43449239     HCab    A    G        0      0        2 
   2   chr2_43449239     HPrz    A    G        0      0        2 
   2   chr2_43449239     ZBoe    A    G        0      0        2 
   2   chr2_43449239     ZGre    A    G        0      0        2 
   2   chr2_43449239     ZHar    A    G        0      0        2 
   2   chr2_43449239   Sample    A    G        0      0        2 
   2   chr2_43454181     AAsi    T    C        0      0        2 
   2   chr2_43454181     AKia    T    C        0      0        2 
   2   chr2_43454181     AOna    T    C        0      0        2 
   2   chr2_43454181     ASom    T    C        0      0        2 
   2   chr2_43454181     HCab    T    C        0      0        2 
   2   chr2_43454181     HPrz    T    C        0      0        2 
   2   chr2_43454181     ZBoe    T    C        0      0        2 
   2   chr2_43454181     ZGre    T    C        0      0        2 
   2   chr2_43454181     ZHar    T    C        1      2        2 
   2   chr2_43454181   Sample    T    C        0      0        2 
   2   chr2_43463947     AAsi    C    T        0      0        2 
   2   chr2_43463947     AKia    C    T        0      0        2 
   2   chr2_43463947     AOna    C    T        0      0        2 
   2   chr2_43463947     ASom    C    T        0      0        2 
   2   chr2_43463947     HCab    C    T        1      2        2 
   2   chr2_43463947     HPrz    C    T        1      2        2 
   2   chr2_43463947     ZBoe    C    T        0      0        2 
   2   chr2_43463947     ZGre    C    T        0      0        2 
   2   chr2_43463947     ZHar    C    T        0      0        2 
   2   chr2_43463947   Sample    C    T        1      2        2 
   2   chr2_43465222     AAsi    A    G        0      0        2 
   2   chr2_43465222     AKia    A    G        0      0        2 
   2   chr2_43465222     AOna    A    G        1      2        2 
   2   chr2_43465222     ASom    A    G        0      0        2 
   2   chr2_43465222     HCab    A    G        0      0        2 
   2   chr2_43465222     HPrz    A    G        0      0        2 
   2   chr2_43465222     ZBoe    A    G        0      0        2 
   2   chr2_43465222     ZGre    A    G        0      0        2 
   2   chr2_43465222     ZHar    A    G        0      0        2 
   2   chr2_43465222   Sample    A    G        0      0        2 
   2   chr2_43465319     AAsi    C    G        0      0        2 
   2   chr2_43465319     AKia    C    G        0      0        2 
   2   chr2_43465319     AOna    C    G        0      0        2 
   2   chr2_43465319     ASom    C    G        0      0        2 
   2   chr2_43465319     HCab    C    G        1      2        2 
   2   chr2_43465319     HPrz    C    G      0.5      1        2 
   2   chr2_43465319     ZBoe    C    G        0      0        2 
   2   chr2_43465319     ZGre    C    G        0      0        2 
   2   chr2_43465319     ZHar    C    G        0      0        2 
   2   chr2_43465319   Sample    C    G        0      0        2 
   2   chr2_43465763     AAsi    C    T        0      0        2 
   2   chr2_43465763     AKia    C    T        0      0        2 
   2   chr2_43465763     AOna    C    T        0      0        2 
   2   chr2_43465763     ASom    C    T        0      0        2 
   2   chr2_43465763     HCab    C    T        1      2        2 
   2   chr2_43465763     HPrz    C    T        1      2        2 
   2   chr2_43465763     ZBoe    C    T        0      0        2 
   2   chr2_43465763     ZGre    C    T        0      0        2 
   2   chr2_43465763     ZHar    C    T        0      0        2 
   2   chr2_43465763   Sample    C    T        1      2        2 
   2   chr2_43471750     AAsi    G    A        0      0        2 
   2   chr2_43471750     AKia    G    A        0      0        2 
   2   chr2_43471750     AOna    G    A        0      0        2 
   2   chr2_43471750     ASom    G    A        0      0        2 
   2   chr2_43471750     HCab    G    A        1      2        2 
   2   chr2_43471750     HPrz    G    A        0      0        2 
   2   chr2_43471750     ZBoe    G    A        0      0        2 
   2   chr2_43471750     ZGre    G    A        0      0        2 
   2   chr2_43471750     ZHar    G    A        0      0        2 
   2   chr2_43471750   Sample    G    A        0      0        2 
   2   chr2_43478999     AAsi    G    A        0      0        2 
   2   chr2_43478999     AKia    G    A        0      0        2 
   2   chr2_43478999     AOna    G    A        0      0        2 
   2   chr2_43478999     ASom    G    A        0      0        2 
   2   chr2_43478999     HCab    G    A        0      0        2 
   2   chr2_43478999     HPrz    G    A        0      0        2 
   2   chr2_43478999     ZBoe    G    A        0      0        2 
   2   chr2_43478999     ZGre    G    A      0.5      1        2 
   2   chr2_43478999     ZHar    G    A        0      0        2 
   2   chr2_43478999   Sample    G    A        0      0        2 
   2   chr2_43479548     AAsi    G    A        0      0        2 
   2   chr2_43479548     AKia    G    A        0      0        2 
   2   chr2_43479548     AOna    G    A        0      0        2 
   2   chr2_43479548     ASom    G    A        0      0        2 
   2   chr2_43479548     HCab    G    A        1      2        2 
   2   chr2_43479548     HPrz    G    A        1      2        2 
   2   chr2_43479548     ZBoe    G    A        0      0        2 
   2   chr2_43479548     ZGre    G    A        0      0        2 
   2   chr2_43479548     ZHar    G    A        0      0        2 
   2   chr2_43479548   Sample    G    A        1      2        2 
   2   chr2_43480996     AAsi    T    C        0      0        2 
   2   chr2_43480996     AKia    T    C        0      0        2 
   2   chr2_43480996     AOna    T    C        0      0        2 
   2   chr2_43480996     ASom    T    C        0      0        2 
   2   chr2_43480996     HCab    T    C        0      0        2 
   2   chr2_43480996     HPrz    T    C      0.5      1        2 
   2   chr2_43480996     ZBoe    T    C        0      0        2 
   2   chr2_43480996     ZGre    T    C        0      0        2 
   2   chr2_43480996     ZHar    T    C        0      0        2 
   2   chr2_43480996   Sample    T    C        1      2        2 
   2   chr2_43484194     AAsi    C    T        0      0        2 
   2   chr2_43484194     AKia    C    T        0      0        2 
   2   chr2_43484194     AOna    C    T        1      2        2 
   2   chr2_43484194     ASom    C    T        0      0        2 
   2   chr2_43484194     HCab    C    T        0      0        2 
   2   chr2_43484194     HPrz    C    T        0      0        2 
   2   chr2_43484194     ZBoe    C    T        0      0        2 
   2   chr2_43484194     ZGre    C    T        0      0        2 
   2   chr2_43484194     ZHar    C    T        0      0        2 
   2   chr2_43484194   Sample    C    T        0      0        2 
   2   chr2_43486469     AAsi    T    C        0      0        2 
   2   chr2_43486469     AKia    T    C        0      0        2 
   2   chr2_43486469     AOna    T    C        0      0        2 
   2   chr2_43486469     ASom    T    C        0      0        2 
   2   chr2_43486469     HCab    T    C        0      0        2 
   2   chr2_43486469     HPrz    T    C        0      0        2 
   2   chr2_43486469     ZBoe    T    C        0      0        2 
   2   chr2_43486469     ZGre    T    C      0.5      1        2 
   2   chr2_43486469     ZHar    T    C        0      0        2 
   2   chr2_43486469   Sample    T    C        0      0        2 
   2   chr2_43492450     AAsi    C    G        1      2        2 
   2   chr2_43492450     AKia    C    G        0      0        2 
   2   chr2_43492450     AOna    C    G        0      0        2 
   2   chr2_43492450     ASom    C    G        0      0        2 
   2   chr2_43492450     HCab    C    G        0      0        2 
   2   chr2_43492450     HPrz    C    G        0      0        2 
   2   chr2_43492450     ZBoe    C    G        0      0        2 
   2   chr2_43492450     ZGre    C    G        0      0        2 
   2   chr2_43492450     ZHar    C    G        0      0        2 
   2   chr2_43492450   Sample    C    G        0      0        2 
   2   chr2_43499253     AAsi    C    T        0      0        2 
   2   chr2_43499253     AKia    C    T        0      0        2 
   2   chr2_43499253     AOna    C    T        0      0        2 
   2   chr2_43499253     ASom    C    T        0      0        2 
   2   chr2_43499253     HCab    C    T        0      0        2 
   2   chr2_43499253     HPrz    C    T      0.5      1        2 
   2   chr2_43499253     ZBoe    C    T        0      0        2 
   2   chr2_43499253     ZGre    C    T        0      0        2 
   2   chr2_43499253     ZHar    C    T        0      0        2 
   2   chr2_43499253   Sample    C    T        1      2        2 
   2   chr2_43501415     AAsi    T    C        0      0        2 
   2   chr2_43501415     AKia    T    C      0.5      1        2 
   2   chr2_43501415     AOna    T    C        0      0        2 
   2   chr2_43501415     ASom    T    C        0      0        2 
   2   chr2_43501415     HCab    T    C        0      0        2 
   2   chr2_43501415     HPrz    T    C        0      0        2 
   2   chr2_43501415     ZBoe    T    C        0      0        2 
   2   chr2_43501415     ZGre    T    C        0      0        2 
   2   chr2_43501415     ZHar    T    C        0      0        2 
   2   chr2_43501415   Sample    T    C        0      0        2 
   2   chr2_43504248     AAsi    A    G        0      0        2 
   2   chr2_43504248     AKia    A    G        1      2        2 
   2   chr2_43504248     AOna    A    G        0      0        2 
   2   chr2_43504248     ASom    A    G        0      0        2 
   2   chr2_43504248     HCab    A    G        0      0        2 
   2   chr2_43504248     HPrz    A    G        0      0        2 
   2   chr2_43504248     ZBoe    A    G        0      0        2 
   2   chr2_43504248     ZGre    A    G        0      0        2 
   2   chr2_43504248     ZHar    A    G        0      0        2 
   2   chr2_43504248   Sample    A    G        0      0        2 
   2   chr2_43505162     AAsi    A    G        1      2        2 
   2   chr2_43505162     AKia    A    G        0      0        2 
   2   chr2_43505162     AOna    A    G        0      0        2 
   2   chr2_43505162     ASom    A    G        1      2        2 
   2   chr2_43505162     HCab    A    G        0      0        2 
   2   chr2_43505162     HPrz    A    G        0      0        2 
   2   chr2_43505162     ZBoe    A    G        0      0        2 
   2   chr2_43505162     ZGre    A    G        0      0        2 
   2   chr2_43505162     ZHar    A    G        0      0        2 
   2   chr2_43505162   Sample    A    G        0      0        2 
   2   chr2_43507362     AAsi    A    T        0      0        2 
   2   chr2_43507362     AKia    A    T        0      0        2 
   2   chr2_43507362     AOna    A    T        0      0        2 
   2   chr2_43507362     ASom    A    T        0      0        2 
   2   chr2_43507362     HCab    A    T        1      2        2 
   2   chr2_43507362     HPrz    A    T        1      2        2 
   2   chr2_43507362     ZBoe    A    T        0      0        2 
   2   chr2_43507362     ZGre    A    T        0      0        2 
   2   chr2_43507362     ZHar    A    T        0      0        2 
   2   chr2_43507362   Sample    A    T        1      2        2 
   2   chr2_43507516     AAsi    C    G        0      0        2 
   2   chr2_43507516     AKia    C    G        0      0        2 
   2   chr2_43507516     AOna    C    G        0      0        2 
   2   chr2_43507516     ASom    C    G        0      0        2 
   2   chr2_43507516     HCab    C    G        1      2        2 
   2   chr2_43507516     HPrz    C    G        1      2        2 
   2   chr2_43507516     ZBoe    C    G        0      0        2 
   2   chr2_43507516     ZGre    C    G        0      0        2 
   2   chr2_43507516     ZHar    C    G        0      0        2 
   2   chr2_43507516   Sample    C    G        1      2        2 
   2   chr2_43513447     AAsi    T    C        0      0        2 
   2   chr2_43513447     AKia    T    C        0      0        2 
   2   chr2_43513447     AOna    T    C        0      0        2 
   2   chr2_43513447     ASom    T    C        0      0        2 
   2   chr2_43513447     HCab    T    C        1      2        2 
   2   chr2_43513447     HPrz    T    C        1      2        2 
   2   chr2_43513447     ZBoe    T    C        0      0        2 
   2   chr2_43513447     ZGre    T    C        0      0        2 
   2   chr2_43513447     ZHar    T    C        0      0        2 
   2   chr2_43513447   Sample    T    C        1      2        2 
   2   chr2_43514197     AAsi    G    A        0      0        2 
   2   chr2_43514197     AKia    G    A        0      0        2 
   2   chr2_43514197     AOna    G    A        0      0        2 
   2   chr2_43514197     ASom    G    A        0      0        2 
   2   chr2_43514197     HCab    G    A        0      0        2 
   2   chr2_43514197     HPrz    G    A        0      0        2 
   2   chr2_43514197     ZBoe    G    A        0      0        2 
   2   chr2_43514197     ZGre    G    A        0      0        2 
   2   chr2_43514197     ZHar    G    A        1      2        2 
   2   chr2_43514197   Sample    G    A        0      0        2 
   2   chr2_43531197     AAsi    A    G        0      0        2 
   2   chr2_43531197     AKia    A    G        1      2        2 
   2   chr2_43531197     AOna    A    G        0      0        2 
   2   chr2_43531197     ASom    A    G        0      0        2 
   2   chr2_43531197     HCab    A    G        1      2        2 
   2   chr2_43531197     HPrz    A    G        1      2        2 
   2   chr2_43531197     ZBoe    A    G        0      0        2 
   2   chr2_43531197     ZGre    A    G        0      0        2 
   2   chr2_43531197     ZHar    A    G        0      0        2 
   2   chr2_43531197   Sample    A    G        1      2        2 
   2   chr2_43553148     AAsi    T    C        0      0        2 
   2   chr2_43553148     AKia    T    C        0      0        2 
   2   chr2_43553148     AOna    T    C        1      2        2 
   2   chr2_43553148     ASom    T    C        0      0        2 
   2   chr2_43553148     HCab    T    C        0      0        2 
   2   chr2_43553148     HPrz    T    C        0      0        2 
   2   chr2_43553148     ZBoe    T    C        0      0        2 
   2   chr2_43553148     ZGre    T    C        0      0        2 
   2   chr2_43553148     ZHar    T    C        0      0        2 
   2   chr2_43553148   Sample    T    C        0      0        2 
   2   chr2_43559252     AAsi    A    G        0      0        2 
   2   chr2_43559252     AKia    A    G        0      0        2 
   2   chr2_43559252     AOna    A    G        0      0        2 
   2   chr2_43559252     ASom    A    G        0      0        2 
   2   chr2_43559252     HCab    A    G        0      0        2 
   2   chr2_43559252     HPrz    A    G        0      0        2 
   2   chr2_43559252     ZBoe    A    G      0.5      1        2 
   2   chr2_43559252     ZGre    A    G        0      0        2 
   2   chr2_43559252     ZHar    A    G        0      0        2 
   2   chr2_43559252   Sample    A    G        0      0        2 
   2   chr2_43562735     AAsi    A    G        0      0        2 
   2   chr2_43562735     AKia    A    G        0      0        2 
   2   chr2_43562735     AOna    A    G        0      0        2 
   2   chr2_43562735     ASom    A    G        0      0        2 
   2   chr2_43562735     HCab    A    G        1      2        2 
   2   chr2_43562735     HPrz    A    G        1      2        2 
   2   chr2_43562735     ZBoe    A    G        0      0        2 
   2   chr2_43562735     ZGre    A    G        0      0        2 
   2   chr2_43562735     ZHar    A    G        0      0        2 
   2   chr2_43562735   Sample    A    G        1      2        2 
   2   chr2_43566374     AAsi    C    T        0      0        2 
   2   chr2_43566374     AKia    C    T        0      0        2 
   2   chr2_43566374     AOna    C    T        0      0        2 
   2   chr2_43566374     ASom    C    T        0      0        2 
   2   chr2_43566374     HCab    C    T        1      2        2 
   2   chr2_43566374     HPrz    C    T      0.5      1        2 
   2   chr2_43566374     ZBoe    C    T        0      0        2 
   2   chr2_43566374     ZGre    C    T        0      0        2 
   2   chr2_43566374     ZHar    C    T        0      0        2 
   2   chr2_43566374   Sample    C    T        0      0        2 
   2   chr2_43577530     AAsi    G    A        0      0        2 
   2   chr2_43577530     AKia    G    A        0      0        2 
   2   chr2_43577530     AOna    G    A        0      0        2 
   2   chr2_43577530     ASom    G    A        0      0        2 
   2   chr2_43577530     HCab    G    A        1      2        2 
   2   chr2_43577530     HPrz    G    A        1      2        2 
   2   chr2_43577530     ZBoe    G    A        0      0        2 
   2   chr2_43577530     ZGre    G    A        0      0        2 
   2   chr2_43577530     ZHar    G    A        0      0        2 
   2   chr2_43577530   Sample    G    A        1      2        2 
   2   chr2_43588209     AAsi    T    C        0      0        2 
   2   chr2_43588209     AKia    T    C        0      0        2 
   2   chr2_43588209     AOna    T    C        0      0        2 
   2   chr2_43588209     ASom    T    C        0      0        2 
   2   chr2_43588209     HCab    T    C        1      2        2 
   2   chr2_43588209     HPrz    T    C        1      2        2 
   2   chr2_43588209     ZBoe    T    C        0      0        2 
   2   chr2_43588209     ZGre    T    C        0      0        2 
   2   chr2_43588209     ZHar    T    C        0      0        2 
   2   chr2_43588209   Sample    T    C        1      2        2 
   2   chr2_43599399     AAsi    T    C        0      0        2 
   2   chr2_43599399     AKia    T    C        0      0        2 
   2   chr2_43599399     AOna    T    C        0      0        2 
   2   chr2_43599399     ASom    T    C        0      0        2 
   2   chr2_43599399     HCab    T    C        1      2        2 
   2   chr2_43599399     HPrz    T    C        1      2        2 
   2   chr2_43599399     ZBoe    T    C        0      0        2 
   2   chr2_43599399     ZGre    T    C        0      0        2 
   2   chr2_43599399     ZHar    T    C        0      0        2 
   2   chr2_43599399   Sample    T    C        1      2        2 
   2   chr2_43600258     AAsi    G    A        0      0        2 
   2   chr2_43600258     AKia    G    A        0      0        2 
   2   chr2_43600258     AOna    G    A        0      0        2 
   2   chr2_43600258     ASom    G    A        0      0        2 
   2   chr2_43600258     HCab    G    A        1      2        2 
   2   chr2_43600258     HPrz    G    A        1      2        2 
   2   chr2_43600258     ZBoe    G    A        0      0        2 
   2   chr2_43600258     ZGre    G    A        0      0        2 
   2   chr2_43600258     ZHar    G    A        0      0        2 
   2   chr2_43600258   Sample    G    A        1      2        2 
   2   chr2_43603864     AAsi    C    G        0      0        2 
   2   chr2_43603864     AKia    C    G        0      0        2 
   2   chr2_43603864     AOna    C    G        0      0        2 
   2   chr2_43603864     ASom    C    G        0      0        2 
   2   chr2_43603864     HCab    C    G        0      0        2 
   2   chr2_43603864     HPrz    C    G        0      0        2 
   2   chr2_43603864     ZBoe    C    G        0      0        2 
   2   chr2_43603864     ZGre    C    G        1      2        2 
   2   chr2_43603864     ZHar    C    G        0      0        2 
   2   chr2_43603864   Sample    C    G        0      0        2 
   2   chr2_43607718     AAsi    T    C        0      0        2 
   2   chr2_43607718     AKia    T    C        0      0        2 
   2   chr2_43607718     AOna    T    C        0      0        2 
   2   chr2_43607718     ASom    T    C        0      0        2 
   2   chr2_43607718     HCab    T    C        0      0        2 
   2   chr2_43607718     HPrz    T    C        1      2        2 
   2   chr2_43607718     ZBoe    T    C        0      0        2 
   2   chr2_43607718     ZGre    T    C        0      0        2 
   2   chr2_43607718     ZHar    T    C        0      0        2 
   2   chr2_43607718   Sample    T    C        1      2        2 
   2   chr2_43609616     AAsi    A    G        0      0        2 
   2   chr2_43609616     AKia    A    G        0      0        2 
   2   chr2_43609616     AOna    A    G        1      2        2 
   2   chr2_43609616     ASom    A    G        0      0        2 
   2   chr2_43609616     HCab    A    G        0      0        2 
   2   chr2_43609616     HPrz    A    G        0      0        2 
   2   chr2_43609616     ZBoe    A    G        0      0        2 
   2   chr2_43609616     ZGre    A    G        0      0        2 
   2   chr2_43609616     ZHar    A    G        0      0        2 
   2   chr2_43609616   Sample    A    G        0      0        2 
   2   chr2_43610985     AAsi    C    T        0      0        2 
   2   chr2_43610985     AKia    C    T        0      0        2 
   2   chr2_43610985     AOna    C    T        0      0        2 
   2   chr2_43610985     ASom    C    T        0      0        2 
   2   chr2_43610985     HCab    C    T        0      0        2 
   2   chr2_43610985     HPrz    C    T        0      0        2 
   2   chr2_43610985     ZBoe    C    T      0.5      1        2 
   2   chr2_43610985     ZGre    C    T        0      0        2 
   2   chr2_43610985     ZHar    C    T        0      0        2 
   2   chr2_43610985   Sample    C    T        0      0        2 
   2   chr2_43611246     AAsi    A    G        0      0        2 
   2   chr2_43611246     AKia    A    G        0      0        2 
   2   chr2_43611246     AOna    A    G        0      0        2 
   2   chr2_43611246     ASom    A    G        0      0        2 
   2   chr2_43611246     HCab    A    G        0      0        2 
   2   chr2_43611246     HPrz    A    G        0      0        2 
   2   chr2_43611246     ZBoe    A    G      0.5      1        2 
   2   chr2_43611246     ZGre    A    G        0      0        2 
   2   chr2_43611246     ZHar    A    G        0      0        2 
   2   chr2_43611246   Sample    A    G        0      0        2 
   2   chr2_43611649     AAsi    C    T        0      0        2 
   2   chr2_43611649     AKia    C    T        0      0        2 
   2   chr2_43611649     AOna    C    T        0      0        2 
   2   chr2_43611649     ASom    C    T        0      0        2 
   2   chr2_43611649     HCab    C    T        1      2        2 
   2   chr2_43611649     HPrz    C    T        1      2        2 
   2   chr2_43611649     ZBoe    C    T        0      0        2 
   2   chr2_43611649     ZGre    C    T        0      0        2 
   2   chr2_43611649     ZHar    C    T        0      0        2 
   2   chr2_43611649   Sample    C    T        1      2        2 
   2   chr2_43613260     AAsi    G    A        0      0        2 
   2   chr2_43613260     AKia    G    A        0      0        2 
   2   chr2_43613260     AOna    G    A        0      0        2 
   2   chr2_43613260     ASom    G    A        0      0        2 
   2   chr2_43613260     HCab    G    A        1      2        2 
   2   chr2_43613260     HPrz    G    A        1      2        2 
   2   chr2_43613260     ZBoe    G    A        0      0        2 
   2   chr2_43613260     ZGre    G    A        0      0        2 
   2   chr2_43613260     ZHar    G    A        0      0        2 
   2   chr2_43613260   Sample    G    A        1      2        2 
   2   chr2_43614794     AAsi    C    T        0      0        2 
   2   chr2_43614794     AKia    C    T        0      0        2 
   2   chr2_43614794     AOna    C    T        0      0        2 
   2   chr2_43614794     ASom    C    T        0      0        2 
   2   chr2_43614794     HCab    C    T        0      0        2 
   2   chr2_43614794     HPrz    C    T      0.5      1        2 
   2   chr2_43614794     ZBoe    C    T        0      0        2 
   2   chr2_43614794     ZGre    C    T        0      0        2 
   2   chr2_43614794     ZHar    C    T        0      0        2 
   2   chr2_43614794   Sample    C    T        0      0        2 
   2   chr2_43615611     AAsi    A    C        0      0        2 
   2   chr2_43615611     AKia    A    C        0      0        2 
   2   chr2_43615611     AOna    A    C        0      0        2 
   2   chr2_43615611     ASom    A    C        0      0        2 
   2   chr2_43615611     HCab    A    C        0      0        2 
   2   chr2_43615611     HPrz    A    C        0      0        2 
   2   chr2_43615611     ZBoe    A    C        0      0        2 
   2   chr2_43615611     ZGre    A    C        0      0        2 
   2   chr2_43615611     ZHar    A    C        1      2        2 
   2   chr2_43615611   Sample    A    C        0      0        2 
   2   chr2_43615714     AAsi    G    C        0      0        2 
   2   chr2_43615714     AKia    G    C        0      0        2 
   2   chr2_43615714     AOna    G    C        0      0        2 
   2   chr2_43615714     ASom    G    C        0      0        2 
   2   chr2_43615714     HCab    G    C        0      0        2 
   2   chr2_43615714     HPrz    G    C        1      2        2 
   2   chr2_43615714     ZBoe    G    C        0      0        2 
   2   chr2_43615714     ZGre    G    C        0      0        2 
   2   chr2_43615714     ZHar    G    C        0      0        2 
   2   chr2_43615714   Sample    G    C        0      0        2 
   2   chr2_43618221     AAsi    G    A        0      0        2 
   2   chr2_43618221     AKia    G    A        0      0        2 
   2   chr2_43618221     AOna    G    A        0      0        2 
   2   chr2_43618221     ASom    G    A        0      0        2 
   2   chr2_43618221     HCab    G    A        1      2        2 
   2   chr2_43618221     HPrz    G    A        1      2        2 
   2   chr2_43618221     ZBoe    G    A        0      0        2 
   2   chr2_43618221     ZGre    G    A        0      0        2 
   2   chr2_43618221     ZHar    G    A        0      0        2 
   2   chr2_43618221   Sample    G    A        1      2        2 
   2   chr2_43618990     AAsi    A    G        1      2        2 
   2   chr2_43618990     AKia    A    G        0      0        2 
   2   chr2_43618990     AOna    A    G        0      0        2 
   2   chr2_43618990     ASom    A    G        1      2        2 
   2   chr2_43618990     HCab    A    G        0      0        2 
   2   chr2_43618990     HPrz    A    G        0      0        2 
   2   chr2_43618990     ZBoe    A    G        0      0        2 
   2   chr2_43618990     ZGre    A    G        0      0        2 
   2   chr2_43618990     ZHar    A    G        0      0        2 
   2   chr2_43618990   Sample    A    G        0      0        2 
   2   chr2_43621748     AAsi    C    G        1      2        2 
   2   chr2_43621748     AKia    C    G        0      0        2 
   2   chr2_43621748     AOna    C    G        0      0        2 
   2   chr2_43621748     ASom    C    G        0      0        2 
   2   chr2_43621748     HCab    C    G        0      0        2 
   2   chr2_43621748     HPrz    C    G        0      0        2 
   2   chr2_43621748     ZBoe    C    G        0      0        2 
   2   chr2_43621748     ZGre    C    G        0      0        2 
   2   chr2_43621748     ZHar    C    G        0      0        2 
   2   chr2_43621748   Sample    C    G        0      0        2 
   2   chr2_43622186     AAsi    A    G        0      0        2 
   2   chr2_43622186     AKia    A    G      0.5      1        2 
   2   chr2_43622186     AOna    A    G        0      0        2 
   2   chr2_43622186     ASom    A    G        0      0        2 
   2   chr2_43622186     HCab    A    G        1      2        2 
   2   chr2_43622186     HPrz    A    G        0      0        2 
   2   chr2_43622186     ZBoe    A    G        0      0        2 
   2   chr2_43622186     ZGre    A    G        0      0        2 
   2   chr2_43622186     ZHar    A    G        0      0        2 
   2   chr2_43622186   Sample    A    G        1      2        2 
   2   chr2_43626683     AAsi    A    G        0      0        2 
   2   chr2_43626683     AKia    A    G        0      0        2 
   2   chr2_43626683     AOna    A    G        0      0        2 
   2   chr2_43626683     ASom    A    G        0      0        2 
   2   chr2_43626683     HCab    A    G        0      0        2 
   2   chr2_43626683     HPrz    A    G        0      0        2 
   2   chr2_43626683     ZBoe    A    G        1      2        2 
   2   chr2_43626683     ZGre    A    G        1      2        2 
   2   chr2_43626683     ZHar    A    G        0      0        2 
   2   chr2_43626683   Sample    A    G        0      0        2 
   2   chr2_43628093     AAsi    C    T        0      0        2 
   2   chr2_43628093     AKia    C    T        0      0        2 
   2   chr2_43628093     AOna    C    T        0      0        2 
   2   chr2_43628093     ASom    C    T        0      0        2 
   2   chr2_43628093     HCab    C    T        0      0        2 
   2   chr2_43628093     HPrz    C    T        0      0        2 
   2   chr2_43628093     ZBoe    C    T      0.5      1        2 
   2   chr2_43628093     ZGre    C    T        0      0        2 
   2   chr2_43628093     ZHar    C    T        0      0        2 
   2   chr2_43628093   Sample    C    T        0      0        2 
   2   chr2_43642019     AAsi    T    C        0      0        2 
   2   chr2_43642019     AKia    T    C        0      0        2 
   2   chr2_43642019     AOna    T    C        0      0        2 
   2   chr2_43642019     ASom    T    C        0      0        2 
   2   chr2_43642019     HCab    T    C        0      0        2 
   2   chr2_43642019     HPrz    T    C        0      0        2 
   2   chr2_43642019     ZBoe    T    C        0      0        2 
   2   chr2_43642019     ZGre    T    C        1      2        2 
   2   chr2_43642019     ZHar    T    C        0      0        2 
   2   chr2_43642019   Sample    T    C        0      0        2 
   2   chr2_43645406     AAsi    A    G        0      0        2 
   2   chr2_43645406     AKia    A    G      0.5      1        2 
   2   chr2_43645406     AOna    A    G        0      0        2 
   2   chr2_43645406     ASom    A    G        0      0        2 
   2   chr2_43645406     HCab    A    G        0      0        2 
   2   chr2_43645406     HPrz    A    G        0      0        2 
   2   chr2_43645406     ZBoe    A    G        0      0        2 
   2   chr2_43645406     ZGre    A    G        0      0        2 
   2   chr2_43645406     ZHar    A    G        0      0        2 
   2   chr2_43645406   Sample    A    G        0      0        2 
   2   chr2_43651984     AAsi    A    G        0      0        2 
   2   chr2_43651984     AKia    A    G        0      0        2 
   2   chr2_43651984     AOna    A    G        0      0        2 
   2   chr2_43651984     ASom    A    G        0      0        2 
   2   chr2_43651984     HCab    A    G        1      2        2 
   2   chr2_43651984     HPrz    A    G        1      2        2 
   2   chr2_43651984     ZBoe    A    G        0      0        2 
   2   chr2_43651984     ZGre    A    G        0      0        2 
   2   chr2_43651984     ZHar    A    G        0      0        2 
   2   chr2_43651984   Sample    A    G        1      2        2 
   2   chr2_43654385     AAsi    G    A        0      0        2 
   2   chr2_43654385     AKia    G    A        0      0        2 
   2   chr2_43654385     AOna    G    A        0      0        2 
   2   chr2_43654385     ASom    G    A      0.5      1        2 
   2   chr2_43654385     HCab    G    A        0      0        2 
   2   chr2_43654385     HPrz    G    A        0      0        2 
   2   chr2_43654385     ZBoe    G    A        0      0        2 
   2   chr2_43654385     ZGre    G    A        0      0        2 
   2   chr2_43654385     ZHar    G    A        0      0        2 
   2   chr2_43654385   Sample    G    A        0      0        2 
   2   chr2_43657609     AAsi    T    C        0      0        2 
   2   chr2_43657609     AKia    T    C        0      0        2 
   2   chr2_43657609     AOna    T    C        0      0        2 
   2   chr2_43657609     ASom    T    C        0      0        2 
   2   chr2_43657609     HCab    T    C        0      0        2 
   2   chr2_43657609     HPrz    T    C        0      0        2 
   2   chr2_43657609     ZBoe    T    C        1      2        2 
   2   chr2_43657609     ZGre    T    C        0      0        2 
   2   chr2_43657609     ZHar    T    C        0      0        2 
   2   chr2_43657609   Sample    T    C        0      0        2 
   2   chr2_43664679     AAsi    T    C        0      0        2 
   2   chr2_43664679     AKia    T    C        0      0        2 
   2   chr2_43664679     AOna    T    C        0      0        2 
   2   chr2_43664679     ASom    T    C        0      0        2 
   2   chr2_43664679     HCab    T    C        0      0        2 
   2   chr2_43664679     HPrz    T    C      0.5      1        2 
   2   chr2_43664679     ZBoe    T    C        0      0        2 
   2   chr2_43664679     ZGre    T    C        0      0        2 
   2   chr2_43664679     ZHar    T    C        0      0        2 
   2   chr2_43664679   Sample    T    C        0      0        2 
   2   chr2_43666335     AAsi    G    A        0      0        2 
   2   chr2_43666335     AKia    G    A        0      0        2 
   2   chr2_43666335     AOna    G    A        0      0        2 
   2   chr2_43666335     ASom    G    A        0      0        2 
   2   chr2_43666335     HCab    G    A        0      0        2 
   2   chr2_43666335     HPrz    G    A        0      0        2 
   2   chr2_43666335     ZBoe    G    A        0      0        2 
   2   chr2_43666335     ZGre    G    A        1      2        2 
   2   chr2_43666335     ZHar    G    A        0      0        2 
   2   chr2_43666335   Sample    G    A        0      0        2 
   2   chr2_43673736     AAsi    C    A        0      0        2 
   2   chr2_43673736     AKia    C    A        0      0        2 
   2   chr2_43673736     AOna    C    A        0      0        2 
   2   chr2_43673736     ASom    C    A        0      0        2 
   2   chr2_43673736     HCab    C    A        1      2        2 
   2   chr2_43673736     HPrz    C    A        1      2        2 
   2   chr2_43673736     ZBoe    C    A        0      0        2 
   2   chr2_43673736     ZGre    C    A        0      0        2 
   2   chr2_43673736     ZHar    C    A        0      0        2 
   2   chr2_43673736   Sample    C    A        1      2        2 
   2   chr2_43676112     AAsi    A    G        0      0        2 
   2   chr2_43676112     AKia    A    G        0      0        2 
   2   chr2_43676112     AOna    A    G        0      0        2 
   2   chr2_43676112     ASom    A    G        0      0        2 
   2   chr2_43676112     HCab    A    G        1      2        2 
   2   chr2_43676112     HPrz    A    G        0      0        2 
   2   chr2_43676112     ZBoe    A    G        0      0        2 
   2   chr2_43676112     ZGre    A    G        0      0        2 
   2   chr2_43676112     ZHar    A    G        0      0        2 
   2   chr2_43676112   Sample    A    G        1      2        2 
   2   chr2_43678315     AAsi    A    C        0      0        2 
   2   chr2_43678315     AKia    A    C        0      0        2 
   2   chr2_43678315     AOna    A    C        0      0        2 
   2   chr2_43678315     ASom    A    C        0      0        2 
   2   chr2_43678315     HCab    A    C        1      2        2 
   2   chr2_43678315     HPrz    A    C        1      2        2 
   2   chr2_43678315     ZBoe    A    C        0      0        2 
   2   chr2_43678315     ZGre    A    C        0      0        2 
   2   chr2_43678315     ZHar    A    C        0      0        2 
   2   chr2_43678315   Sample    A    C        1      2        2 
   2   chr2_43679021     AAsi    T    C        0      0        2 
   2   chr2_43679021     AKia    T    C        0      0        2 
   2   chr2_43679021     AOna    T    C        0      0        2 
   2   chr2_43679021     ASom    T    C        0      0        2 
   2   chr2_43679021     HCab    T    C        0      0        2 
   2   chr2_43679021     HPrz    T    C        0      0        2 
   2   chr2_43679021     ZBoe    T    C        0      0        2 
   2   chr2_43679021     ZGre    T    C      0.5      1        2 
   2   chr2_43679021     ZHar    T    C        0      0        2 
   2   chr2_43679021   Sample    T    C        0      0        2 
   2   chr2_43684194     AAsi    T    C        0      0        2 
   2   chr2_43684194     AKia    T    C        0      0        2 
   2   chr2_43684194     AOna    T    C        0      0        2 
   2   chr2_43684194     ASom    T    C        0      0        2 
   2   chr2_43684194     HCab    T    C        1      2        2 
   2   chr2_43684194     HPrz    T    C        1      2        2 
   2   chr2_43684194     ZBoe    T    C        0      0        2 
   2   chr2_43684194     ZGre    T    C        0      0        2 
   2   chr2_43684194     ZHar    T    C        0      0        2 
   2   chr2_43684194   Sample    T    C        1      2        2 
   2   chr2_43691023     AAsi    T    C        0      0        2 
   2   chr2_43691023     AKia    T    C        0      0        2 
   2   chr2_43691023     AOna    T    C        0      0        2 
   2   chr2_43691023     ASom    T    C        0      0        2 
   2   chr2_43691023     HCab    T    C        1      2        2 
   2   chr2_43691023     HPrz    T    C        1      2        2 
   2   chr2_43691023     ZBoe    T    C        0      0        2 
   2   chr2_43691023     ZGre    T    C        0      0        2 
   2   chr2_43691023     ZHar    T    C        0      0        2 
   2   chr2_43691023   Sample    T    C        1      2        2 
   2   chr2_43695341     AAsi    A    G        0      0        2 
   2   chr2_43695341     AKia    A    G        0      0        2 
   2   chr2_43695341     AOna    A    G        0      0        2 
   2   chr2_43695341     ASom    A    G        0      0        2 
   2   chr2_43695341     HCab    A    G        1      2        2 
   2   chr2_43695341     HPrz    A    G        1      2        2 
   2   chr2_43695341     ZBoe    A    G        0      0        2 
   2   chr2_43695341     ZGre    A    G        0      0        2 
   2   chr2_43695341     ZHar    A    G        0      0        2 
   2   chr2_43695341   Sample    A    G        1      2        2 
   2   chr2_43695978     AAsi    A    G        0      0        2 
   2   chr2_43695978     AKia    A    G        0      0        2 
   2   chr2_43695978     AOna    A    G        0      0        2 
   2   chr2_43695978     ASom    A    G        0      0        2 
   2   chr2_43695978     HCab    A    G        1      2        2 
   2   chr2_43695978     HPrz    A    G        0      0        2 
   2   chr2_43695978     ZBoe    A    G        0      0        2 
   2   chr2_43695978     ZGre    A    G        0      0        2 
   2   chr2_43695978     ZHar    A    G        0      0        2 
   2   chr2_43695978   Sample    A    G        0      0        2 
   2   chr2_43696270     AAsi    C    G        0      0        2 
   2   chr2_43696270     AKia    C    G        0      0        2 
   2   chr2_43696270     AOna    C    G        0      0        2 
   2   chr2_43696270     ASom    C    G        0      0        2 
   2   chr2_43696270     HCab    C    G        1      2        2 
   2   chr2_43696270     HPrz    C    G        1      2        2 
   2   chr2_43696270     ZBoe    C    G        0      0        2 
   2   chr2_43696270     ZGre    C    G        0      0        2 
   2   chr2_43696270     ZHar    C    G        0      0        2 
   2   chr2_43696270   Sample    C    G        1      2        2 
   2   chr2_43700412     AAsi    A    G        0      0        2 
   2   chr2_43700412     AKia    A    G        0      0        2 
   2   chr2_43700412     AOna    A    G        0      0        2 
   2   chr2_43700412     ASom    A    G        0      0        2 
   2   chr2_43700412     HCab    A    G        0      0        2 
   2   chr2_43700412     HPrz    A    G        0      0        2 
   2   chr2_43700412     ZBoe    A    G        0      0        2 
   2   chr2_43700412     ZGre    A    G        1      2        2 
   2   chr2_43700412     ZHar    A    G        0      0        2 
   2   chr2_43700412   Sample    A    G        0      0        2 
   2   chr2_43700949     AAsi    A    G        0      0        2 
   2   chr2_43700949     AKia    A    G        0      0        2 
   2   chr2_43700949     AOna    A    G        0      0        2 
   2   chr2_43700949     ASom    A    G        0      0        2 
   2   chr2_43700949     HCab    A    G        0      0        2 
   2   chr2_43700949     HPrz    A    G        0      0        2 
   2   chr2_43700949     ZBoe    A    G        0      0        2 
   2   chr2_43700949     ZGre    A    G        0      0        2 
   2   chr2_43700949     ZHar    A    G        1      2        2 
   2   chr2_43700949   Sample    A    G        0      0        2 
   2   chr2_43727743     AAsi    T    C        0      0        2 
   2   chr2_43727743     AKia    T    C        1      2        2 
   2   chr2_43727743     AOna    T    C        1      2        2 
   2   chr2_43727743     ASom    T    C        0      0        2 
   2   chr2_43727743     HCab    T    C        0      0        2 
   2   chr2_43727743     HPrz    T    C        0      0        2 
   2   chr2_43727743     ZBoe    T    C        0      0        2 
   2   chr2_43727743     ZGre    T    C        0      0        2 
   2   chr2_43727743     ZHar    T    C        0      0        2 
   2   chr2_43727743   Sample    T    C        0      0        2 
   2   chr2_43736558     AAsi    G    A        0      0        2 
   2   chr2_43736558     AKia    G    A        0      0        2 
   2   chr2_43736558     AOna    G    A        0      0        2 
   2   chr2_43736558     ASom    G    A        0      0        2 
   2   chr2_43736558     HCab    G    A        0      0        2 
   2   chr2_43736558     HPrz    G    A      0.5      1        2 
   2   chr2_43736558     ZBoe    G    A        0      0        2 
   2   chr2_43736558     ZGre    G    A        0      0        2 
   2   chr2_43736558     ZHar    G    A        0      0        2 
   2   chr2_43736558   Sample    G    A        0      0        2 
   2   chr2_43739063     AAsi    A    G        0      0        2 
   2   chr2_43739063     AKia    A    G        0      0        2 
   2   chr2_43739063     AOna    A    G        0      0        2 
   2   chr2_43739063     ASom    A    G        0      0        2 
   2   chr2_43739063     HCab    A    G        1      2        2 
   2   chr2_43739063     HPrz    A    G        1      2        2 
   2   chr2_43739063     ZBoe    A    G        0      0        2 
   2   chr2_43739063     ZGre    A    G        0      0        2 
   2   chr2_43739063     ZHar    A    G        0      0        2 
   2   chr2_43739063   Sample    A    G        1      2        2 
   2   chr2_43742695     AAsi    T    C        0      0        2 
   2   chr2_43742695     AKia    T    C        0      0        2 
   2   chr2_43742695     AOna    T    C        0      0        2 
   2   chr2_43742695     ASom    T    C        0      0        2 
   2   chr2_43742695     HCab    T    C        0      0        2 
   2   chr2_43742695     HPrz    T    C        0      0        2 
   2   chr2_43742695     ZBoe    T    C        0      0        2 
   2   chr2_43742695     ZGre    T    C        0      0        2 
   2   chr2_43742695     ZHar    T    C        1      2        2 
   2   chr2_43742695   Sample    T    C        0      0        2 
   2   chr2_43754934     AAsi    A    G        0      0        2 
   2   chr2_43754934     AKia    A    G        0      0        2 
   2   chr2_43754934     AOna    A    G        0      0        2 
   2   chr2_43754934     ASom    A    G        0      0        2 
   2   chr2_43754934     HCab    A    G        0      0        2 
   2   chr2_43754934     HPrz    A    G        0      0        2 
   2   chr2_43754934     ZBoe    A    G      0.5      1        2 
   2   chr2_43754934     ZGre    A    G        0      0        2 
   2   chr2_43754934     ZHar    A    G        0      0        2 
   2   chr2_43754934   Sample    A    G        0      0        2 
   2   chr2_43763002     AAsi    G    C        0      0        2 
   2   chr2_43763002     AKia    G    C        0      0        2 
   2   chr2_43763002     AOna    G    C        1      2        2 
   2   chr2_43763002     ASom    G    C        0      0        2 
   2   chr2_43763002     HCab    G    C        0      0        2 
   2   chr2_43763002     HPrz    G    C        0      0        2 
   2   chr2_43763002     ZBoe    G    C        0      0        2 
   2   chr2_43763002     ZGre    G    C        0      0        2 
   2   chr2_43763002     ZHar    G    C        0      0        2 
   2   chr2_43763002   Sample    G    C        0      0        2 
   2   chr2_43770589     AAsi    A    G        0      0        2 
   2   chr2_43770589     AKia    A    G        0      0        2 
   2   chr2_43770589     AOna    A    G        0      0        2 
   2   chr2_43770589     ASom    A    G        0      0        2 
   2   chr2_43770589     HCab    A    G        0      0        2 
   2   chr2_43770589     HPrz    A    G        0      0        2 
   2   chr2_43770589     ZBoe    A    G        0      0        2 
   2   chr2_43770589     ZGre    A    G        0      0        2 
   2   chr2_43770589     ZHar    A    G        1      2        2 
   2   chr2_43770589   Sample    A    G        0      0        2 
   2   chr2_43771059     AAsi    T    C        0      0        2 
   2   chr2_43771059     AKia    T    C        0      0        2 
   2   chr2_43771059     AOna    T    C        1      2        2 
   2   chr2_43771059     ASom    T    C        0      0        2 
   2   chr2_43771059     HCab    T    C        0      0        2 
   2   chr2_43771059     HPrz    T    C        0      0        2 
   2   chr2_43771059     ZBoe    T    C        0      0        2 
   2   chr2_43771059     ZGre    T    C        0      0        2 
   2   chr2_43771059     ZHar    T    C        0      0        2 
   2   chr2_43771059   Sample    T    C        0      0        2 
   2   chr2_43772882     AAsi    A    C        0      0        2 
   2   chr2_43772882     AKia    A    C        0      0        2 
   2   chr2_43772882     AOna    A    C        0      0        2 
   2   chr2_43772882     ASom    A    C        0      0        2 
   2   chr2_43772882     HCab    A    C        1      2        2 
   2   chr2_43772882     HPrz    A    C        1      2        2 
   2   chr2_43772882     ZBoe    A    C        0      0        2 
   2   chr2_43772882     ZGre    A    C        0      0        2 
   2   chr2_43772882     ZHar    A    C        0      0        2 
   2   chr2_43772882   Sample    A    C        1      2        2 
   2   chr2_43773244     AAsi    C    G        0      0        2 
   2   chr2_43773244     AKia    C    G        0      0        2 
   2   chr2_43773244     AOna    C    G        0      0        2 
   2   chr2_43773244     ASom    C    G        0      0        2 
   2   chr2_43773244     HCab    C    G        0      0        2 
   2   chr2_43773244     HPrz    C    G        0      0        2 
   2   chr2_43773244     ZBoe    C    G        0      0        2 
   2   chr2_43773244     ZGre    C    G        0      0        2 
   2   chr2_43773244     ZHar    C    G        1      2        2 
   2   chr2_43773244   Sample    C    G        0      0        2 
   2   chr2_43776893     AAsi    C    T        1      2        2 
   2   chr2_43776893     AKia    C    T        0      0        2 
   2   chr2_43776893     AOna    C    T        0      0        2 
   2   chr2_43776893     ASom    C    T        0      0        2 
   2   chr2_43776893     HCab    C    T        0      0        2 
   2   chr2_43776893     HPrz    C    T        0      0        2 
   2   chr2_43776893     ZBoe    C    T        0      0        2 
   2   chr2_43776893     ZGre    C    T        0      0        2 
   2   chr2_43776893     ZHar    C    T        0      0        2 
   2   chr2_43776893   Sample    C    T        0      0        2 
   2   chr2_43778020     AAsi    T    G        0      0        2 
   2   chr2_43778020     AKia    T    G        0      0        2 
   2   chr2_43778020     AOna    T    G        0      0        2 
   2   chr2_43778020     ASom    T    G        0      0        2 
   2   chr2_43778020     HCab    T    G        1      2        2 
   2   chr2_43778020     HPrz    T    G        1      2        2 
   2   chr2_43778020     ZBoe    T    G        0      0        2 
   2   chr2_43778020     ZGre    T    G        0      0        2 
   2   chr2_43778020     ZHar    T    G        0      0        2 
   2   chr2_43778020   Sample    T    G        1      2        2 
   2   chr2_43780395     AAsi    C    A        0      0        2 
   2   chr2_43780395     AKia    C    A        0      0        2 
   2   chr2_43780395     AOna    C    A        0      0        2 
   2   chr2_43780395     ASom    C    A        1      2        2 
   2   chr2_43780395     HCab    C    A        0      0        2 
   2   chr2_43780395     HPrz    C    A        0      0        2 
   2   chr2_43780395     ZBoe    C    A        0      0        2 
   2   chr2_43780395     ZGre    C    A        0      0        2 
   2   chr2_43780395     ZHar    C    A        0      0        2 
   2   chr2_43780395   Sample    C    A        0      0        2 
   2   chr2_43783277     AAsi    G    A        0      0        2 
   2   chr2_43783277     AKia    G    A        1      2        2 
   2   chr2_43783277     AOna    G    A        1      2        2 
   2   chr2_43783277     ASom    G    A        0      0        2 
   2   chr2_43783277     HCab    G    A        0      0        2 
   2   chr2_43783277     HPrz    G    A        0      0        2 
   2   chr2_43783277     ZBoe    G    A        0      0        2 
   2   chr2_43783277     ZGre    G    A        0      0        2 
   2   chr2_43783277     ZHar    G    A        0      0        2 
   2   chr2_43783277   Sample    G    A        0      0        2 
   2   chr2_43789113     AAsi    G    T        0      0        2 
   2   chr2_43789113     AKia    G    T        0      0        2 
   2   chr2_43789113     AOna    G    T        0      0        2 
   2   chr2_43789113     ASom    G    T        0      0        2 
   2   chr2_43789113     HCab    G    T        1      2        2 
   2   chr2_43789113     HPrz    G    T        1      2        2 
   2   chr2_43789113     ZBoe    G    T        0      0        2 
   2   chr2_43789113     ZGre    G    T        0      0        2 
   2   chr2_43789113     ZHar    G    T        0      0        2 
   2   chr2_43789113   Sample    G    T        1      2        2 
   2   chr2_43790052     AAsi    G    A        0      0        2 
   2   chr2_43790052     AKia    G    A        0      0        2 
   2   chr2_43790052     AOna    G    A        0      0        2 
   2   chr2_43790052     ASom    G    A        0      0        2 
   2   chr2_43790052     HCab    G    A        1      2        2 
   2   chr2_43790052     HPrz    G    A        1      2        2 
   2   chr2_43790052     ZBoe    G    A        0      0        2 
   2   chr2_43790052     ZGre    G    A        0      0        2 
   2   chr2_43790052     ZHar    G    A        0      0        2 
   2   chr2_43790052   Sample    G    A        1      2        2 
   2   chr2_43796079     AAsi    C    T        0      0        2 
   2   chr2_43796079     AKia    C    T        0      0        2 
   2   chr2_43796079     AOna    C    T        0      0        2 
   2   chr2_43796079     ASom    C    T        0      0        2 
   2   chr2_43796079     HCab    C    T        1      2        2 
   2   chr2_43796079     HPrz    C    T        1      2        2 
   2   chr2_43796079     ZBoe    C    T        0      0        2 
   2   chr2_43796079     ZGre    C    T        0      0        2 
   2   chr2_43796079     ZHar    C    T        0      0        2 
   2   chr2_43796079   Sample    C    T        1      2        2 
   2   chr2_43801905     AAsi    A    G        0      0        2 
   2   chr2_43801905     AKia    A    G        0      0        2 
   2   chr2_43801905     AOna    A    G        0      0        2 
   2   chr2_43801905     ASom    A    G        0      0        2 
   2   chr2_43801905     HCab    A    G        1      2        2 
   2   chr2_43801905     HPrz    A    G        1      2        2 
   2   chr2_43801905     ZBoe    A    G        0      0        2 
   2   chr2_43801905     ZGre    A    G        0      0        2 
   2   chr2_43801905     ZHar    A    G        0      0        2 
   2   chr2_43801905   Sample    A    G        1      2        2 
   2   chr2_43807781     AAsi    A    G        0      0        2 
   2   chr2_43807781     AKia    A    G        0      0        2 
   2   chr2_43807781     AOna    A    G        0      0        2 
   2   chr2_43807781     ASom    A    G        0      0        2 
   2   chr2_43807781     HCab    A    G        1      2        2 
   2   chr2_43807781     HPrz    A    G        1      2        2 
   2   chr2_43807781     ZBoe    A    G        0      0        2 
   2   chr2_43807781     ZGre    A    G        0      0        2 
   2   chr2_43807781     ZHar    A    G        0      0        2 
   2   chr2_43807781   Sample    A    G        1      2        2 
   2   chr2_43811179     AAsi    A    C        0      0        2 
   2   chr2_43811179     AKia    A    C        0      0        2 
   2   chr2_43811179     AOna    A    C        0      0        2 
   2   chr2_43811179     ASom    A    C        0      0        2 
   2   chr2_43811179     HCab    A    C        0      0        2 
   2   chr2_43811179     HPrz    A    C        0      0        2 
   2   chr2_43811179     ZBoe    A    C      0.5      1        2 
   2   chr2_43811179     ZGre    A    C        0      0        2 
   2   chr2_43811179     ZHar    A    C        0      0        2 
   2   chr2_43811179   Sample    A    C        0      0        2 
   2   chr2_43832928     AAsi    C    T        1      2        2 
   2   chr2_43832928     AKia    C    T        0      0        2 
   2   chr2_43832928     AOna    C    T        0      0        2 
   2   chr2_43832928     ASom    C    T        1      2        2 
   2   chr2_43832928     HCab    C    T        0      0        2 
   2   chr2_43832928     HPrz    C    T        0      0        2 
   2   chr2_43832928     ZBoe    C    T        0      0        2 
   2   chr2_43832928     ZGre    C    T        0      0        2 
   2   chr2_43832928     ZHar    C    T        0      0        2 
   2   chr2_43832928   Sample    C    T        0      0        2 
   2   chr2_43834560     AAsi    G    A        0      0        2 
   2   chr2_43834560     AKia    G    A        0      0        2 
   2   chr2_43834560     AOna    G    A        0      0        2 
   2   chr2_43834560     ASom    G    A        0      0        2 
   2   chr2_43834560     HCab    G    A        0      0        2 
   2   chr2_43834560     HPrz    G    A        0      0        2 
   2   chr2_43834560     ZBoe    G    A        1      2        2 
   2   chr2_43834560     ZGre    G    A        1      2        2 
   2   chr2_43834560     ZHar    G    A        1      2        2 
   2   chr2_43834560   Sample    G    A        0      0        2 
   2   chr2_43836342     AAsi    T    C        0      0        2 
   2   chr2_43836342     AKia    T    C        0      0        2 
   2   chr2_43836342     AOna    T    C        0      0        2 
   2   chr2_43836342     ASom    T    C        0      0        2 
   2   chr2_43836342     HCab    T    C        1      2        2 
   2   chr2_43836342     HPrz    T    C        0      0        2 
   2   chr2_43836342     ZBoe    T    C        0      0        2 
   2   chr2_43836342     ZGre    T    C        0      0        2 
   2   chr2_43836342     ZHar    T    C        0      0        2 
   2   chr2_43836342   Sample    T    C        0      0        2 
   2   chr2_43837745     AAsi    A    G        0      0        2 
   2   chr2_43837745     AKia    A    G        0      0        2 
   2   chr2_43837745     AOna    A    G        0      0        2 
   2   chr2_43837745     ASom    A    G        1      2        2 
   2   chr2_43837745     HCab    A    G        0      0        2 
   2   chr2_43837745     HPrz    A    G        0      0        2 
   2   chr2_43837745     ZBoe    A    G        0      0        2 
   2   chr2_43837745     ZGre    A    G        0      0        2 
   2   chr2_43837745     ZHar    A    G        0      0        2 
   2   chr2_43837745   Sample    A    G        0      0        2 
   2   chr2_43852361     AAsi    C    T        0      0        2 
   2   chr2_43852361     AKia    C    T        0      0        2 
   2   chr2_43852361     AOna    C    T        0      0        2 
   2   chr2_43852361     ASom    C    T        0      0        2 
   2   chr2_43852361     HCab    C    T        1      2        2 
   2   chr2_43852361     HPrz    C    T        1      2        2 
   2   chr2_43852361     ZBoe    C    T        0      0        2 
   2   chr2_43852361     ZGre    C    T        0      0        2 
   2   chr2_43852361     ZHar    C    T        0      0        2 
   2   chr2_43852361   Sample    C    T        1      2        2 
   2   chr2_43866670     AAsi    T    G        0      0        2 
   2   chr2_43866670     AKia    T    G      0.5      1        2 
   2   chr2_43866670     AOna    T    G        0      0        2 
   2   chr2_43866670     ASom    T    G        0      0        2 
   2   chr2_43866670     HCab    T    G        0      0        2 
   2   chr2_43866670     HPrz    T    G        0      0        2 
   2   chr2_43866670     ZBoe    T    G        0      0        2 
   2   chr2_43866670     ZGre    T    G        0      0        2 
   2   chr2_43866670     ZHar    T    G        0      0        2 
   2   chr2_43866670   Sample    T    G        0      0        2 
   2   chr2_43869782     AAsi    A    G        0      0        2 
   2   chr2_43869782     AKia    A    G        0      0        2 
   2   chr2_43869782     AOna    A    G        0      0        2 
   2   chr2_43869782     ASom    A    G        0      0        2 
   2   chr2_43869782     HCab    A    G        1      2        2 
   2   chr2_43869782     HPrz    A    G        0      0        2 
   2   chr2_43869782     ZBoe    A    G        0      0        2 
   2   chr2_43869782     ZGre    A    G        0      0        2 
   2   chr2_43869782     ZHar    A    G        0      0        2 
   2   chr2_43869782   Sample    A    G        0      0        2 
   2   chr2_43880888     AAsi    A    G        0      0        2 
   2   chr2_43880888     AKia    A    G        0      0        2 
   2   chr2_43880888     AOna    A    G        0      0        2 
   2   chr2_43880888     ASom    A    G        0      0        2 
   2   chr2_43880888     HCab    A    G        1      2        2 
   2   chr2_43880888     HPrz    A    G        1      2        2 
   2   chr2_43880888     ZBoe    A    G        0      0        2 
   2   chr2_43880888     ZGre    A    G        0      0        2 
   2   chr2_43880888     ZHar    A    G        0      0        2 
   2   chr2_43880888   Sample    A    G        1      2        2 
   2   chr2_43881028     AAsi    T    G        0      0        2 
   2   chr2_43881028     AKia    T    G      0.5      1        2 
   2   chr2_43881028     AOna    T    G        0      0        2 
   2   chr2_43881028     ASom    T    G        0      0        2 
   2   chr2_43881028     HCab    T    G        0      0        2 
   2   chr2_43881028     HPrz    T    G        0      0        2 
   2   chr2_43881028     ZBoe    T    G        0      0        2 
   2   chr2_43881028     ZGre    T    G        0      0        2 
   2   chr2_43881028     ZHar    T    G        0      0        2 
   2   chr2_43881028   Sample    T    G        0      0        2 
   2   chr2_43883470     AAsi    C    T        0      0        2 
   2   chr2_43883470     AKia    C    T        0      0        2 
   2   chr2_43883470     AOna    C    T        0      0        2 
   2   chr2_43883470     ASom    C    T        0      0        2 
   2   chr2_43883470     HCab    C    T        0      0        2 
   2   chr2_43883470     HPrz    C    T      0.5      1        2 
   2   chr2_43883470     ZBoe    C    T        0      0        2 
   2   chr2_43883470     ZGre    C    T        0      0        2 
   2   chr2_43883470     ZHar    C    T        0      0        2 
   2   chr2_43883470   Sample    C    T        0      0        2 
   2   chr2_43885257     AAsi    A    G        0      0        2 
   2   chr2_43885257     AKia    A    G        0      0        2 
   2   chr2_43885257     AOna    A    G        0      0        2 
   2   chr2_43885257     ASom    A    G        0      0        2 
   2   chr2_43885257     HCab    A    G        0      0        2 
   2   chr2_43885257     HPrz    A    G        0      0        2 
   2   chr2_43885257     ZBoe    A    G        0      0        2 
   2   chr2_43885257     ZGre    A    G        1      2        2 
   2   chr2_43885257     ZHar    A    G        0      0        2 
   2   chr2_43885257   Sample    A    G        0      0        2 
   2   chr2_43891150     AAsi    G    T        0      0        2 
   2   chr2_43891150     AKia    G    T        0      0        2 
   2   chr2_43891150     AOna    G    T        0      0        2 
   2   chr2_43891150     ASom    G    T        0      0        2 
   2   chr2_43891150     HCab    G    T        1      2        2 
   2   chr2_43891150     HPrz    G    T        1      2        2 
   2   chr2_43891150     ZBoe    G    T        0      0        2 
   2   chr2_43891150     ZGre    G    T        0      0        2 
   2   chr2_43891150     ZHar    G    T        0      0        2 
   2   chr2_43891150   Sample    G    T        1      2        2 
   2   chr2_43892664     AAsi    C    A        0      0        2 
   2   chr2_43892664     AKia    C    A        0      0        2 
   2   chr2_43892664     AOna    C    A        0      0        2 
   2   chr2_43892664     ASom    C    A        0      0        2 
   2   chr2_43892664     HCab    C    A        1      2        2 
   2   chr2_43892664     HPrz    C    A        1      2        2 
   2   chr2_43892664     ZBoe    C    A        0      0        2 
   2   chr2_43892664     ZGre    C    A        0      0        2 
   2   chr2_43892664     ZHar    C    A        0      0        2 
   2   chr2_43892664   Sample    C    A        1      2        2 
   2   chr2_43911230     AAsi    A    G        0      0        2 
   2   chr2_43911230     AKia    A    G        0      0        2 
   2   chr2_43911230     AOna    A    G        0      0        2 
   2   chr2_43911230     ASom    A    G        0      0        2 
   2   chr2_43911230     HCab    A    G        0      0        2 
   2   chr2_43911230     HPrz    A    G        0      0        2 
   2   chr2_43911230     ZBoe    A    G        0      0        2 
   2   chr2_43911230     ZGre    A    G      0.5      1        2 
   2   chr2_43911230     ZHar    A    G        0      0        2 
   2   chr2_43911230   Sample    A    G        0      0        2 
   2   chr2_43911398     AAsi    G    T        0      0        2 
   2   chr2_43911398     AKia    G    T        0      0        2 
   2   chr2_43911398     AOna    G    T        0      0        2 
   2   chr2_43911398     ASom    G    T        0      0        2 
   2   chr2_43911398     HCab    G    T        0      0        2 
   2   chr2_43911398     HPrz    G    T        0      0        2 
   2   chr2_43911398     ZBoe    G    T        0      0        2 
   2   chr2_43911398     ZGre    G    T      0.5      1        2 
   2   chr2_43911398     ZHar    G    T        0      0        2 
   2   chr2_43911398   Sample    G    T        0      0        2 
   2   chr2_43921109     AAsi    C    G        0      0        2 
   2   chr2_43921109     AKia    C    G        0      0        2 
   2   chr2_43921109     AOna    C    G        0      0        2 
   2   chr2_43921109     ASom    C    G        0      0        2 
   2   chr2_43921109     HCab    C    G        0      0        2 
   2   chr2_43921109     HPrz    C    G        0      0        2 
   2   chr2_43921109     ZBoe    C    G      0.5      1        2 
   2   chr2_43921109     ZGre    C    G        0      0        2 
   2   chr2_43921109     ZHar    C    G        0      0        2 
   2   chr2_43921109   Sample    C    G        0      0        2 
   2   chr2_43922727     AAsi    C    T        0      0        2 
   2   chr2_43922727     AKia    C    T        0      0        2 
   2   chr2_43922727     AOna    C    T        0      0        2 
   2   chr2_43922727     ASom    C    T        0      0        2 
   2   chr2_43922727     HCab    C    T        0      0        2 
   2   chr2_43922727     HPrz    C    T        0      0        2 
   2   chr2_43922727     ZBoe    C    T      0.5      1        2 
   2   chr2_43922727     ZGre    C    T        0      0        2 
   2   chr2_43922727     ZHar    C    T        0      0        2 
   2   chr2_43922727   Sample    C    T        0      0        2 
   2   chr2_43923879     AAsi    C    T        0      0        2 
   2   chr2_43923879     AKia    C    T        0      0        2 
   2   chr2_43923879     AOna    C    T        0      0        2 
   2   chr2_43923879     ASom    C    T        0      0        2 
   2   chr2_43923879     HCab    C    T        0      0        2 
   2   chr2_43923879     HPrz    C    T        0      0        2 
   2   chr2_43923879     ZBoe    C    T        0      0        2 
   2   chr2_43923879     ZGre    C    T      0.5      1        2 
   2   chr2_43923879     ZHar    C    T        0      0        2 
   2   chr2_43923879   Sample    C    T        0      0        2 
   2   chr2_43925693     AAsi    T    C        0      0        2 
   2   chr2_43925693     AKia    T    C        0      0        2 
   2   chr2_43925693     AOna    T    C        0      0        2 
   2   chr2_43925693     ASom    T    C        0      0        2 
   2   chr2_43925693     HCab    T    C        1      2        2 
   2   chr2_43925693     HPrz    T    C        1      2        2 
   2   chr2_43925693     ZBoe    T    C        0      0        2 
   2   chr2_43925693     ZGre    T    C        0      0        2 
   2   chr2_43925693     ZHar    T    C        0      0        2 
   2   chr2_43925693   Sample    T    C        1      2        2 
   2   chr2_43927380     AAsi    T    C        0      0        2 
   2   chr2_43927380     AKia    T    C        0      0        2 
   2   chr2_43927380     AOna    T    C        0      0        2 
   2   chr2_43927380     ASom    T    C        0      0        2 
   2   chr2_43927380     HCab    T    C        1      2        2 
   2   chr2_43927380     HPrz    T    C        1      2        2 
   2   chr2_43927380     ZBoe    T    C        0      0        2 
   2   chr2_43927380     ZGre    T    C        0      0        2 
   2   chr2_43927380     ZHar    T    C        0      0        2 
   2   chr2_43927380   Sample    T    C        1      2        2 
   2   chr2_43928533     AAsi    C    T        0      0        2 
   2   chr2_43928533     AKia    C    T        0      0        2 
   2   chr2_43928533     AOna    C    T        0      0        2 
   2   chr2_43928533     ASom    C    T        0      0        2 
   2   chr2_43928533     HCab    C    T        0      0        2 
   2   chr2_43928533     HPrz    C    T        0      0        2 
   2   chr2_43928533     ZBoe    C    T        0      0        2 
   2   chr2_43928533     ZGre    C    T      0.5      1        2 
   2   chr2_43928533     ZHar    C    T        0      0        2 
   2   chr2_43928533   Sample    C    T        0      0        2 
   2   chr2_43928638     AAsi    C    A        0      0        2 
   2   chr2_43928638     AKia    C    A        0      0        2 
   2   chr2_43928638     AOna    C    A        0      0        2 
   2   chr2_43928638     ASom    C    A        0      0        2 
   2   chr2_43928638     HCab    C    A        0      0        2 
   2   chr2_43928638     HPrz    C    A      0.5      1        2 
   2   chr2_43928638     ZBoe    C    A        0      0        2 
   2   chr2_43928638     ZGre    C    A        0      0        2 
   2   chr2_43928638     ZHar    C    A        0      0        2 
   2   chr2_43928638   Sample    C    A        0      0        2 
   2   chr2_43931117     AAsi    A    G        0      0        2 
   2   chr2_43931117     AKia    A    G        0      0        2 
   2   chr2_43931117     AOna    A    G        0      0        2 
   2   chr2_43931117     ASom    A    G        0      0        2 
   2   chr2_43931117     HCab    A    G        1      2        2 
   2   chr2_43931117     HPrz    A    G        0      0        2 
   2   chr2_43931117     ZBoe    A    G        0      0        2 
   2   chr2_43931117     ZGre    A    G        0      0        2 
   2   chr2_43931117     ZHar    A    G        0      0        2 
   2   chr2_43931117   Sample    A    G        0      0        2 
   2   chr2_43933117     AAsi    G    T        0      0        2 
   2   chr2_43933117     AKia    G    T      0.5      1        2 
   2   chr2_43933117     AOna    G    T        0      0        2 
   2   chr2_43933117     ASom    G    T        0      0        2 
   2   chr2_43933117     HCab    G    T        0      0        2 
   2   chr2_43933117     HPrz    G    T        0      0        2 
   2   chr2_43933117     ZBoe    G    T        0      0        2 
   2   chr2_43933117     ZGre    G    T        0      0        2 
   2   chr2_43933117     ZHar    G    T        0      0        2 
   2   chr2_43933117   Sample    G    T        0      0        2 
   2   chr2_43933617     AAsi    C    T        0      0        2 
   2   chr2_43933617     AKia    C    T        0      0        2 
   2   chr2_43933617     AOna    C    T        0      0        2 
   2   chr2_43933617     ASom    C    T        0      0        2 
   2   chr2_43933617     HCab    C    T        1      2        2 
   2   chr2_43933617     HPrz    C    T        1      2        2 
   2   chr2_43933617     ZBoe    C    T        0      0        2 
   2   chr2_43933617     ZGre    C    T        0      0        2 
   2   chr2_43933617     ZHar    C    T        0      0        2 
   2   chr2_43933617   Sample    C    T        1      2        2 
   2   chr2_43936392     AAsi    T    C        0      0        2 
   2   chr2_43936392     AKia    T    C        0      0        2 
   2   chr2_43936392     AOna    T    C        0      0        2 
   2   chr2_43936392     ASom    T    C      0.5      1        2 
   2   chr2_43936392     HCab    T    C        0      0        2 
   2   chr2_43936392     HPrz    T    C        0      0        2 
   2   chr2_43936392     ZBoe    T    C        0      0        2 
   2   chr2_43936392     ZGre    T    C        0      0        2 
   2   chr2_43936392     ZHar    T    C        0      0        2 
   2   chr2_43936392   Sample    T    C        1      2        2 
   2   chr2_43955503     AAsi    G    A        0      0        2 
   2   chr2_43955503     AKia    G    A        0      0        2 
   2   chr2_43955503     AOna    G    A        0      0        2 
   2   chr2_43955503     ASom    G    A        0      0        2 
   2   chr2_43955503     HCab    G    A        1      2        2 
   2   chr2_43955503     HPrz    G    A        1      2        2 
   2   chr2_43955503     ZBoe    G    A        0      0        2 
   2   chr2_43955503     ZGre    G    A        0      0        2 
   2   chr2_43955503     ZHar    G    A        0      0        2 
   2   chr2_43955503   Sample    G    A        1      2        2 
   2   chr2_43956028     AAsi    T    C        0      0        2 
   2   chr2_43956028     AKia    T    C        0      0        2 
   2   chr2_43956028     AOna    T    C        0      0        2 
   2   chr2_43956028     ASom    T    C        0      0        2 
   2   chr2_43956028     HCab    T    C        0      0        2 
   2   chr2_43956028     HPrz    T    C        0      0        2 
   2   chr2_43956028     ZBoe    T    C        1      2        2 
   2   chr2_43956028     ZGre    T    C        1      2        2 
   2   chr2_43956028     ZHar    T    C        1      2        2 
   2   chr2_43956028   Sample    T    C        0      0        2 
   2   chr2_43966414     AAsi    A    G        0      0        2 
   2   chr2_43966414     AKia    A    G        0      0        2 
   2   chr2_43966414     AOna    A    G        0      0        2 
   2   chr2_43966414     ASom    A    G        0      0        2 
   2   chr2_43966414     HCab    A    G        0      0        2 
   2   chr2_43966414     HPrz    A    G        0      0        2 
   2   chr2_43966414     ZBoe    A    G      0.5      1        2 
   2   chr2_43966414     ZGre    A    G        0      0        2 
   2   chr2_43966414     ZHar    A    G        0      0        2 
   2   chr2_43966414   Sample    A    G        0      0        2 
   2   chr2_43969860     AAsi    G    A        0      0        2 
   2   chr2_43969860     AKia    G    A        0      0        2 
   2   chr2_43969860     AOna    G    A        0      0        2 
   2   chr2_43969860     ASom    G    A      0.5      1        2 
   2   chr2_43969860     HCab    G    A        0      0        2 
   2   chr2_43969860     HPrz    G    A        0      0        2 
   2   chr2_43969860     ZBoe    G    A        0      0        2 
   2   chr2_43969860     ZGre    G    A        0      0        2 
   2   chr2_43969860     ZHar    G    A        0      0        2 
   2   chr2_43969860   Sample    G    A        0      0        2 
   2   chr2_43980789     AAsi    T    C        0      0        2 
   2   chr2_43980789     AKia    T    C      0.5      1        2 
   2   chr2_43980789     AOna    T    C        0      0        2 
   2   chr2_43980789     ASom    T    C        0      0        2 
   2   chr2_43980789     HCab    T    C        0      0        2 
   2   chr2_43980789     HPrz    T    C        0      0        2 
   2   chr2_43980789     ZBoe    T    C        0      0        2 
   2   chr2_43980789     ZGre    T    C        0      0        2 
   2   chr2_43980789     ZHar    T    C        0      0        2 
   2   chr2_43980789   Sample    T    C        0      0        2 
   2   chr2_43981193     AAsi    T    G        0      0        2 
   2   chr2_43981193     AKia    T    G        0      0        2 
   2   chr2_43981193     AOna    T    G        0      0        2 
   2   chr2_43981193     ASom    T    G        0      0        2 
   2   chr2_43981193     HCab    T    G        0      0        2 
   2   chr2_43981193     HPrz    T    G        0      0        2 
   2   chr2_43981193     ZBoe    T    G      0.5      1        2 
   2   chr2_43981193     ZGre    T    G        0      0        2 
   2   chr2_43981193     ZHar    T    G        0      0        2 
   2   chr2_43981193   Sample    T    G        0      0        2 
   2   chr2_43982956     AAsi    A    G        1      2        2 
   2   chr2_43982956     AKia    A    G        0      0        2 
   2   chr2_43982956     AOna    A    G        0      0        2 
   2   chr2_43982956     ASom    A    G        1      2        2 
   2   chr2_43982956     HCab    A    G        0      0        2 
   2   chr2_43982956     HPrz    A    G        0      0        2 
   2   chr2_43982956     ZBoe    A    G        0      0        2 
   2   chr2_43982956     ZGre    A    G        0      0        2 
   2   chr2_43982956     ZHar    A    G        0      0        2 
   2   chr2_43982956   Sample    A    G        0      0        2 
   2   chr2_43983048     AAsi    G    C        0      0        2 
   2   chr2_43983048     AKia    G    C        0      0        2 
   2   chr2_43983048     AOna    G    C      0.5      1        2 
   2   chr2_43983048     ASom    G    C        0      0        2 
   2   chr2_43983048     HCab    G    C        0      0        2 
   2   chr2_43983048     HPrz    G    C        0      0        2 
   2   chr2_43983048     ZBoe    G    C        0      0        2 
   2   chr2_43983048     ZGre    G    C        0      0        2 
   2   chr2_43983048     ZHar    G    C        0      0        2 
   2   chr2_43983048   Sample    G    C        0      0        2 
   2   chr2_43983065     AAsi    T    C        0      0        2 
   2   chr2_43983065     AKia    T    C        0      0        2 
   2   chr2_43983065     AOna    T    C        0      0        2 
   2   chr2_43983065     ASom    T    C        0      0        2 
   2   chr2_43983065     HCab    T    C        1      2        2 
   2   chr2_43983065     HPrz    T    C        0      0        2 
   2   chr2_43983065     ZBoe    T    C        0      0        2 
   2   chr2_43983065     ZGre    T    C        0      0        2 
   2   chr2_43983065     ZHar    T    C        0      0        2 
   2   chr2_43983065   Sample    T    C        0      0        2 
   2   chr2_44003177     AAsi    G    A      0.5      1        2 
   2   chr2_44003177     AKia    G    A        0      0        2 
   2   chr2_44003177     AOna    G    A        0      0        2 
   2   chr2_44003177     ASom    G    A        0      0        2 
   2   chr2_44003177     HCab    G    A        0      0        2 
   2   chr2_44003177     HPrz    G    A        0      0        2 
   2   chr2_44003177     ZBoe    G    A        0      0        2 
   2   chr2_44003177     ZGre    G    A        0      0        2 
   2   chr2_44003177     ZHar    G    A        0      0        2 
   2   chr2_44003177   Sample    G    A        0      0        2 
   2   chr2_44006037     AAsi    G    C        0      0        2 
   2   chr2_44006037     AKia    G    C        0      0        2 
   2   chr2_44006037     AOna    G    C      0.5      1        2 
   2   chr2_44006037     ASom    G    C        0      0        2 
   2   chr2_44006037     HCab    G    C        0      0        2 
   2   chr2_44006037     HPrz    G    C        0      0        2 
   2   chr2_44006037     ZBoe    G    C        0      0        2 
   2   chr2_44006037     ZGre    G    C        0      0        2 
   2   chr2_44006037     ZHar    G    C        0      0        2 
   2   chr2_44006037   Sample    G    C        0      0        2 
   2   chr2_44013470     AAsi    A    G        0      0        2 
   2   chr2_44013470     AKia    A    G        0      0        2 
   2   chr2_44013470     AOna    A    G        0      0        2 
   2   chr2_44013470     ASom    A    G        0      0        2 
   2   chr2_44013470     HCab    A    G        1      2        2 
   2   chr2_44013470     HPrz    A    G        1      2        2 
   2   chr2_44013470     ZBoe    A    G        0      0        2 
   2   chr2_44013470     ZGre    A    G        0      0        2 
   2   chr2_44013470     ZHar    A    G        0      0        2 
   2   chr2_44013470   Sample    A    G        1      2        2 
   2   chr2_44014428     AAsi    T    C        0      0        2 
   2   chr2_44014428     AKia    T    C      0.5      1        2 
   2   chr2_44014428     AOna    T    C        0      0        2 
   2   chr2_44014428     ASom    T    C        0      0        2 
   2   chr2_44014428     HCab    T    C        0      0        2 
   2   chr2_44014428     HPrz    T    C        0      0        2 
   2   chr2_44014428     ZBoe    T    C        0      0        2 
   2   chr2_44014428     ZGre    T    C        0      0        2 
   2   chr2_44014428     ZHar    T    C        0      0        2 
   2   chr2_44014428   Sample    T    C        0      0        2 
   2   chr2_44017729     AAsi    G    A        0      0        2 
   2   chr2_44017729     AKia    G    A        0      0        2 
   2   chr2_44017729     AOna    G    A        0      0        2 
   2   chr2_44017729     ASom    G    A        0      0        2 
   2   chr2_44017729     HCab    G    A        1      2        2 
   2   chr2_44017729     HPrz    G    A        1      2        2 
   2   chr2_44017729     ZBoe    G    A        0      0        2 
   2   chr2_44017729     ZGre    G    A        0      0        2 
   2   chr2_44017729     ZHar    G    A        0      0        2 
   2   chr2_44017729   Sample    G    A        1      2        2 
   2   chr2_44022320     AAsi    C    T        1      2        2 
   2   chr2_44022320     AKia    C    T        0      0        2 
   2   chr2_44022320     AOna    C    T        0      0        2 
   2   chr2_44022320     ASom    C    T        1      2        2 
   2   chr2_44022320     HCab    C    T        0      0        2 
   2   chr2_44022320     HPrz    C    T        0      0        2 
   2   chr2_44022320     ZBoe    C    T        0      0        2 
   2   chr2_44022320     ZGre    C    T        0      0        2 
   2   chr2_44022320     ZHar    C    T        0      0        2 
   2   chr2_44022320   Sample    C    T        0      0        2 
   2   chr2_44028363     AAsi    T    C        0      0        2 
   2   chr2_44028363     AKia    T    C        0      0        2 
   2   chr2_44028363     AOna    T    C      0.5      1        2 
   2   chr2_44028363     ASom    T    C        0      0        2 
   2   chr2_44028363     HCab    T    C        0      0        2 
   2   chr2_44028363     HPrz    T    C        0      0        2 
   2   chr2_44028363     ZBoe    T    C        0      0        2 
   2   chr2_44028363     ZGre    T    C        0      0        2 
   2   chr2_44028363     ZHar    T    C        0      0        2 
   2   chr2_44028363   Sample    T    C        0      0        2 
   2   chr2_44031851     AAsi    C    T        0      0        2 
   2   chr2_44031851     AKia    C    T        0      0        2 
   2   chr2_44031851     AOna    C    T        0      0        2 
   2   chr2_44031851     ASom    C    T        0      0        2 
   2   chr2_44031851     HCab    C    T        0      0        2 
   2   chr2_44031851     HPrz    C    T        0      0        2 
   2   chr2_44031851     ZBoe    C    T        0      0        2 
   2   chr2_44031851     ZGre    C    T        0      0        2 
   2   chr2_44031851     ZHar    C    T        1      2        2 
   2   chr2_44031851   Sample    C    T        0      0        2 
   2   chr2_44031995     AAsi    C    T        0      0        2 
   2   chr2_44031995     AKia    C    T        1      2        2 
   2   chr2_44031995     AOna    C    T      0.5      1        2 
   2   chr2_44031995     ASom    C    T        0      0        2 
   2   chr2_44031995     HCab    C    T        0      0        2 
   2   chr2_44031995     HPrz    C    T        0      0        2 
   2   chr2_44031995     ZBoe    C    T        0      0        2 
   2   chr2_44031995     ZGre    C    T        0      0        2 
   2   chr2_44031995     ZHar    C    T        0      0        2 
   2   chr2_44031995   Sample    C    T        0      0        2 
   2   chr2_44036912     AAsi    A    G        0      0        2 
   2   chr2_44036912     AKia    A    G        0      0        2 
   2   chr2_44036912     AOna    A    G        0      0        2 
   2   chr2_44036912     ASom    A    G        0      0        2 
   2   chr2_44036912     HCab    A    G        0      0        2 
   2   chr2_44036912     HPrz    A    G        0      0        2 
   2   chr2_44036912     ZBoe    A    G        0      0        2 
   2   chr2_44036912     ZGre    A    G        1      2        2 
   2   chr2_44036912     ZHar    A    G        0      0        2 
   2   chr2_44036912   Sample    A    G        0      0        2 
   2   chr2_44042124     AAsi    G    A        0      0        2 
   2   chr2_44042124     AKia    G    A        0      0        2 
   2   chr2_44042124     AOna    G    A        0      0        2 
   2   chr2_44042124     ASom    G    A        0      0        2 
   2   chr2_44042124     HCab    G    A        0      0        2 
   2   chr2_44042124     HPrz    G    A        0      0        2 
   2   chr2_44042124     ZBoe    G    A        1      2        2 
   2   chr2_44042124     ZGre    G    A        1      2        2 
   2   chr2_44042124     ZHar    G    A        1      2        2 
   2   chr2_44042124   Sample    G    A        0      0        2 
   2   chr2_44053755     AAsi    C    A        0      0        2 
   2   chr2_44053755     AKia    C    A      0.5      1        2 
   2   chr2_44053755     AOna    C    A        0      0        2 
   2   chr2_44053755     ASom    C    A        0      0        2 
   2   chr2_44053755     HCab    C    A        0      0        2 
   2   chr2_44053755     HPrz    C    A        0      0        2 
   2   chr2_44053755     ZBoe    C    A        0      0        2 
   2   chr2_44053755     ZGre    C    A        0      0        2 
   2   chr2_44053755     ZHar    C    A        0      0        2 
   2   chr2_44053755   Sample    C    A        0      0        2 
   2   chr2_44054249     AAsi    A    T        0      0        2 
   2   chr2_44054249     AKia    A    T        0      0        2 
   2   chr2_44054249     AOna    A    T        0      0        2 
   2   chr2_44054249     ASom    A    T        0      0        2 
   2   chr2_44054249     HCab    A    T        0      0        2 
   2   chr2_44054249     HPrz    A    T        0      0        2 
   2   chr2_44054249     ZBoe    A    T        1      2        2 
   2   chr2_44054249     ZGre    A    T        0      0        2 
   2   chr2_44054249     ZHar    A    T        0      0        2 
   2   chr2_44054249   Sample    A    T        0      0        2 
   2   chr2_44062645     AAsi    G    C        0      0        2 
   2   chr2_44062645     AKia    G    C        0      0        2 
   2   chr2_44062645     AOna    G    C        0      0        2 
   2   chr2_44062645     ASom    G    C      0.5      1        2 
   2   chr2_44062645     HCab    G    C        0      0        2 
   2   chr2_44062645     HPrz    G    C        0      0        2 
   2   chr2_44062645     ZBoe    G    C        0      0        2 
   2   chr2_44062645     ZGre    G    C        0      0        2 
   2   chr2_44062645     ZHar    G    C        0      0        2 
   2   chr2_44062645   Sample    G    C        0      0        2 
   2   chr2_44070187     AAsi    G    C        0      0        2 
   2   chr2_44070187     AKia    G    C        0      0        2 
   2   chr2_44070187     AOna    G    C        0      0        2 
   2   chr2_44070187     ASom    G    C        0      0        2 
   2   chr2_44070187     HCab    G    C        0      0        2 
   2   chr2_44070187     HPrz    G    C        0      0        2 
   2   chr2_44070187     ZBoe    G    C        0      0        2 
   2   chr2_44070187     ZGre    G    C        0      0        2 
   2   chr2_44070187     ZHar    G    C        1      2        2 
   2   chr2_44070187   Sample    G    C        0      0        2 
   2   chr2_44071379     AAsi    G    A        0      0        2 
   2   chr2_44071379     AKia    G    A        0      0        2 
   2   chr2_44071379     AOna    G    A        0      0        2 
   2   chr2_44071379     ASom    G    A        0      0        2 
   2   chr2_44071379     HCab    G    A        1      2        2 
   2   chr2_44071379     HPrz    G    A        1      2        2 
   2   chr2_44071379     ZBoe    G    A        0      0        2 
   2   chr2_44071379     ZGre    G    A        0      0        2 
   2   chr2_44071379     ZHar    G    A        0      0        2 
   2   chr2_44071379   Sample    G    A        1      2        2 
   2   chr2_44079441     AAsi    G    A        1      2        2 
   2   chr2_44079441     AKia    G    A        0      0        2 
   2   chr2_44079441     AOna    G    A        0      0        2 
   2   chr2_44079441     ASom    G    A      0.5      1        2 
   2   chr2_44079441     HCab    G    A        0      0        2 
   2   chr2_44079441     HPrz    G    A        0      0        2 
   2   chr2_44079441     ZBoe    G    A        0      0        2 
   2   chr2_44079441     ZGre    G    A        0      0        2 
   2   chr2_44079441     ZHar    G    A        0      0        2 
   2   chr2_44079441   Sample    G    A        0      0        2 
   2   chr2_44084332     AAsi    C    T        0      0        2 
   2   chr2_44084332     AKia    C    T        0      0        2 
   2   chr2_44084332     AOna    C    T        0      0        2 
   2   chr2_44084332     ASom    C    T        0      0        2 
   2   chr2_44084332     HCab    C    T        0      0        2 
   2   chr2_44084332     HPrz    C    T        0      0        2 
   2   chr2_44084332     ZBoe    C    T        0      0        2 
   2   chr2_44084332     ZGre    C    T        0      0        2 
   2   chr2_44084332     ZHar    C    T        1      2        2 
   2   chr2_44084332   Sample    C    T        0      0        2 
   2   chr2_44085298     AAsi    A    T        0      0        2 
   2   chr2_44085298     AKia    A    T        0      0        2 
   2   chr2_44085298     AOna    A    T        0      0        2 
   2   chr2_44085298     ASom    A    T        0      0        2 
   2   chr2_44085298     HCab    A    T        1      2        2 
   2   chr2_44085298     HPrz    A    T        1      2        2 
   2   chr2_44085298     ZBoe    A    T        0      0        2 
   2   chr2_44085298     ZGre    A    T        0      0        2 
   2   chr2_44085298     ZHar    A    T        0      0        2 
   2   chr2_44085298   Sample    A    T        1      2        2 
   2   chr2_44086819     AAsi    T    A        0      0        2 
   2   chr2_44086819     AKia    T    A        0      0        2 
   2   chr2_44086819     AOna    T    A        0      0        2 
   2   chr2_44086819     ASom    T    A        0      0        2 
   2   chr2_44086819     HCab    T    A        0      0        2 
   2   chr2_44086819     HPrz    T    A      0.5      1        2 
   2   chr2_44086819     ZBoe    T    A        0      0        2 
   2   chr2_44086819     ZGre    T    A        0      0        2 
   2   chr2_44086819     ZHar    T    A        0      0        2 
   2   chr2_44086819   Sample    T    A        1      2        2 
   2   chr2_44095593     AAsi    G    T        0      0        2 
   2   chr2_44095593     AKia    G    T        0      0        2 
   2   chr2_44095593     AOna    G    T        0      0        2 
   2   chr2_44095593     ASom    G    T        0      0        2 
   2   chr2_44095593     HCab    G    T        1      2        2 
   2   chr2_44095593     HPrz    G    T        1      2        2 
   2   chr2_44095593     ZBoe    G    T        0      0        2 
   2   chr2_44095593     ZGre    G    T        0      0        2 
   2   chr2_44095593     ZHar    G    T        0      0        2 
   2   chr2_44095593   Sample    G    T        1      2        2 
   2   chr2_44103087     AAsi    C    T        1      2        2 
   2   chr2_44103087     AKia    C    T        0      0        2 
   2   chr2_44103087     AOna    C    T        0      0        2 
   2   chr2_44103087     ASom    C    T        1      2        2 
   2   chr2_44103087     HCab    C    T        0      0        2 
   2   chr2_44103087     HPrz    C    T        0      0        2 
   2   chr2_44103087     ZBoe    C    T        0      0        2 
   2   chr2_44103087     ZGre    C    T        0      0        2 
   2   chr2_44103087     ZHar    C    T        0      0        2 
   2   chr2_44103087   Sample    C    T        0      0        2 
   2   chr2_44113642     AAsi    A    G        0      0        2 
   2   chr2_44113642     AKia    A    G        0      0        2 
   2   chr2_44113642     AOna    A    G        1      2        2 
   2   chr2_44113642     ASom    A    G        0      0        2 
   2   chr2_44113642     HCab    A    G        0      0        2 
   2   chr2_44113642     HPrz    A    G        0      0        2 
   2   chr2_44113642     ZBoe    A    G        0      0        2 
   2   chr2_44113642     ZGre    A    G        0      0        2 
   2   chr2_44113642     ZHar    A    G        0      0        2 
   2   chr2_44113642   Sample    A    G        0      0        2 
   2   chr2_44119580     AAsi    T    G        0      0        2 
   2   chr2_44119580     AKia    T    G        0      0        2 
   2   chr2_44119580     AOna    T    G      0.5      1        2 
   2   chr2_44119580     ASom    T    G        0      0        2 
   2   chr2_44119580     HCab    T    G        0      0        2 
   2   chr2_44119580     HPrz    T    G        0      0        2 
   2   chr2_44119580     ZBoe    T    G        0      0        2 
   2   chr2_44119580     ZGre    T    G        0      0        2 
   2   chr2_44119580     ZHar    T    G        0      0        2 
   2   chr2_44119580   Sample    T    G        0      0        2 
   2   chr2_44120347     AAsi    A    G        0      0        2 
   2   chr2_44120347     AKia    A    G        0      0        2 
   2   chr2_44120347     AOna    A    G        0      0        2 
   2   chr2_44120347     ASom    A    G        0      0        2 
   2   chr2_44120347     HCab    A    G        0      0        2 
   2   chr2_44120347     HPrz    A    G        0      0        2 
   2   chr2_44120347     ZBoe    A    G        1      2        2 
   2   chr2_44120347     ZGre    A    G        1      2        2 
   2   chr2_44120347     ZHar    A    G        1      2        2 
   2   chr2_44120347   Sample    A    G        0      0        2 
   2   chr2_44124302     AAsi    G    A        1      2        2 
   2   chr2_44124302     AKia    G    A        1      2        2 
   2   chr2_44124302     AOna    G    A        1      2        2 
   2   chr2_44124302     ASom    G    A        1      2        2 
   2   chr2_44124302     HCab    G    A        0      0        2 
   2   chr2_44124302     HPrz    G    A        0      0        2 
   2   chr2_44124302     ZBoe    G    A        0      0        2 
   2   chr2_44124302     ZGre    G    A        0      0        2 
   2   chr2_44124302     ZHar    G    A        0      0        2 
   2   chr2_44124302   Sample    G    A        0      0        2 
   2   chr2_44124988     AAsi    C    G        0      0        2 
   2   chr2_44124988     AKia    C    G        0      0        2 
   2   chr2_44124988     AOna    C    G        0      0        2 
   2   chr2_44124988     ASom    C    G        0      0        2 
   2   chr2_44124988     HCab    C    G        0      0        2 
   2   chr2_44124988     HPrz    C    G        0      0        2 
   2   chr2_44124988     ZBoe    C    G        1      2        2 
   2   chr2_44124988     ZGre    C    G        1      2        2 
   2   chr2_44124988     ZHar    C    G        1      2        2 
   2   chr2_44124988   Sample    C    G        0      0        2 
   2   chr2_44125117     AAsi    T    C        0      0        2 
   2   chr2_44125117     AKia    T    C        0      0        2 
   2   chr2_44125117     AOna    T    C        0      0        2 
   2   chr2_44125117     ASom    T    C        0      0        2 
   2   chr2_44125117     HCab    T    C        1      2        2 
   2   chr2_44125117     HPrz    T    C        0      0        2 
   2   chr2_44125117     ZBoe    T    C        0      0        2 
   2   chr2_44125117     ZGre    T    C        0      0        2 
   2   chr2_44125117     ZHar    T    C        0      0        2 
   2   chr2_44125117   Sample    T    C        1      2        2 
   2   chr2_44127404     AAsi    A    C        0      0        2 
   2   chr2_44127404     AKia    A    C        1      2        2 
   2   chr2_44127404     AOna    A    C        1      2        2 
   2   chr2_44127404     ASom    A    C        0      0        2 
   2   chr2_44127404     HCab    A    C        0      0        2 
   2   chr2_44127404     HPrz    A    C        0      0        2 
   2   chr2_44127404     ZBoe    A    C        0      0        2 
   2   chr2_44127404     ZGre    A    C        0      0        2 
   2   chr2_44127404     ZHar    A    C        0      0        2 
   2   chr2_44127404   Sample    A    C        0      0        2 
   2   chr2_44131952     AAsi    T    C        0      0        2 
   2   chr2_44131952     AKia    T    C        0      0        2 
   2   chr2_44131952     AOna    T    C        0      0        2 
   2   chr2_44131952     ASom    T    C        0      0        2 
   2   chr2_44131952     HCab    T    C        1      2        2 
   2   chr2_44131952     HPrz    T    C        1      2        2 
   2   chr2_44131952     ZBoe    T    C        0      0        2 
   2   chr2_44131952     ZGre    T    C        0      0        2 
   2   chr2_44131952     ZHar    T    C        0      0        2 
   2   chr2_44131952   Sample    T    C        1      2        2 
   2   chr2_44131972     AAsi    T    G        0      0        2 
   2   chr2_44131972     AKia    T    G        0      0        2 
   2   chr2_44131972     AOna    T    G        0      0        2 
   2   chr2_44131972     ASom    T    G        0      0        2 
   2   chr2_44131972     HCab    T    G        1      2        2 
   2   chr2_44131972     HPrz    T    G        1      2        2 
   2   chr2_44131972     ZBoe    T    G        0      0        2 
   2   chr2_44131972     ZGre    T    G        0      0        2 
   2   chr2_44131972     ZHar    T    G        0      0        2 
   2   chr2_44131972   Sample    T    G        1      2        2 
   2   chr2_44132039     AAsi    T    G        0      0        2 
   2   chr2_44132039     AKia    T    G        0      0        2 
   2   chr2_44132039     AOna    T    G        0      0        2 
   2   chr2_44132039     ASom    T    G        0      0        2 
   2   chr2_44132039     HCab    T    G        1      2        2 
   2   chr2_44132039     HPrz    T    G        1      2        2 
   2   chr2_44132039     ZBoe    T    G        0      0        2 
   2   chr2_44132039     ZGre    T    G        0      0        2 
   2   chr2_44132039     ZHar    T    G        0      0        2 
   2   chr2_44132039   Sample    T    G        1      2        2 
   2   chr2_44144532     AAsi    A    C        0      0        2 
   2   chr2_44144532     AKia    A    C        0      0        2 
   2   chr2_44144532     AOna    A    C        0      0        2 
   2   chr2_44144532     ASom    A    C        0      0        2 
   2   chr2_44144532     HCab    A    C        0      0        2 
   2   chr2_44144532     HPrz    A    C        0      0        2 
   2   chr2_44144532     ZBoe    A    C        0      0        2 
   2   chr2_44144532     ZGre    A    C      0.5      1        2 
   2   chr2_44144532     ZHar    A    C        0      0        2 
   2   chr2_44144532   Sample    A    C        0      0        2 
   2   chr2_44146360     AAsi    T    C        0      0        2 
   2   chr2_44146360     AKia    T    C        0      0        2 
   2   chr2_44146360     AOna    T    C        0      0        2 
   2   chr2_44146360     ASom    T    C        0      0        2 
   2   chr2_44146360     HCab    T    C        0      0        2 
   2   chr2_44146360     HPrz    T    C        0      0        2 
   2   chr2_44146360     ZBoe    T    C        0      0        2 
   2   chr2_44146360     ZGre    T    C        0      0        2 
   2   chr2_44146360     ZHar    T    C        1      2        2 
   2   chr2_44146360   Sample    T    C        0      0        2 
   2   chr2_44163992     AAsi    A    G        0      0        2 
   2   chr2_44163992     AKia    A    G        0      0        2 
   2   chr2_44163992     AOna    A    G        0      0        2 
   2   chr2_44163992     ASom    A    G        0      0        2 
   2   chr2_44163992     HCab    A    G        0      0        2 
   2   chr2_44163992     HPrz    A    G        0      0        2 
   2   chr2_44163992     ZBoe    A    G      0.5      1        2 
   2   chr2_44163992     ZGre    A    G        0      0        2 
   2   chr2_44163992     ZHar    A    G        0      0        2 
   2   chr2_44163992   Sample    A    G        0      0        2 
   2   chr2_44171179     AAsi    G    A        0      0        2 
   2   chr2_44171179     AKia    G    A        0      0        2 
   2   chr2_44171179     AOna    G    A        0      0        2 
   2   chr2_44171179     ASom    G    A        0      0        2 
   2   chr2_44171179     HCab    G    A        1      2        2 
   2   chr2_44171179     HPrz    G    A        1      2        2 
   2   chr2_44171179     ZBoe    G    A        0      0        2 
   2   chr2_44171179     ZGre    G    A        0      0        2 
   2   chr2_44171179     ZHar    G    A        0      0        2 
   2   chr2_44171179   Sample    G    A        1      2        2 
   2   chr2_44175879     AAsi    T    G        0      0        2 
   2   chr2_44175879     AKia    T    G        0      0        2 
   2   chr2_44175879     AOna    T    G      0.5      1        2 
   2   chr2_44175879     ASom    T    G        0      0        2 
   2   chr2_44175879     HCab    T    G        0      0        2 
   2   chr2_44175879     HPrz    T    G        0      0        2 
   2   chr2_44175879     ZBoe    T    G        0      0        2 
   2   chr2_44175879     ZGre    T    G        0      0        2 
   2   chr2_44175879     ZHar    T    G        0      0        2 
   2   chr2_44175879   Sample    T    G        0      0        2 
   2   chr2_44176623     AAsi    T    G        0      0        2 
   2   chr2_44176623     AKia    T    G        0      0        2 
   2   chr2_44176623     AOna    T    G        0      0        2 
   2   chr2_44176623     ASom    T    G        0      0        2 
   2   chr2_44176623     HCab    T    G        0      0        2 
   2   chr2_44176623     HPrz    T    G        0      0        2 
   2   chr2_44176623     ZBoe    T    G        1      2        2 
   2   chr2_44176623     ZGre    T    G        0      0        2 
   2   chr2_44176623     ZHar    T    G        0      0        2 
   2   chr2_44176623   Sample    T    G        0      0        2 
   2   chr2_44182750     AAsi    T    C        0      0        2 
   2   chr2_44182750     AKia    T    C        0      0        2 
   2   chr2_44182750     AOna    T    C        0      0        2 
   2   chr2_44182750     ASom    T    C        0      0        2 
   2   chr2_44182750     HCab    T    C        0      0        2 
   2   chr2_44182750     HPrz    T    C        0      0        2 
   2   chr2_44182750     ZBoe    T    C      0.5      1        2 
   2   chr2_44182750     ZGre    T    C        0      0        2 
   2   chr2_44182750     ZHar    T    C        0      0        2 
   2   chr2_44182750   Sample    T    C        0      0        2 
   2   chr2_44189408     AAsi    G    A        0      0        2 
   2   chr2_44189408     AKia    G    A        0      0        2 
   2   chr2_44189408     AOna    G    A        0      0        2 
   2   chr2_44189408     ASom    G    A        0      0        2 
   2   chr2_44189408     HCab    G    A        1      2        2 
   2   chr2_44189408     HPrz    G    A        1      2        2 
   2   chr2_44189408     ZBoe    G    A        0      0        2 
   2   chr2_44189408     ZGre    G    A        0      0        2 
   2   chr2_44189408     ZHar    G    A        0      0        2 
   2   chr2_44189408   Sample    G    A        1      2        2 
   2   chr2_44191817     AAsi    G    A        0      0        2 
   2   chr2_44191817     AKia    G    A        0      0        2 
   2   chr2_44191817     AOna    G    A        0      0        2 
   2   chr2_44191817     ASom    G    A        0      0        2 
   2   chr2_44191817     HCab    G    A        1      2        2 
   2   chr2_44191817     HPrz    G    A        1      2        2 
   2   chr2_44191817     ZBoe    G    A        0      0        2 
   2   chr2_44191817     ZGre    G    A        0      0        2 
   2   chr2_44191817     ZHar    G    A        0      0        2 
   2   chr2_44191817   Sample    G    A        0      0        2 
   2   chr2_44192333     AAsi    T    C        1      2        2 
   2   chr2_44192333     AKia    T    C        1      2        2 
   2   chr2_44192333     AOna    T    C        1      2        2 
   2   chr2_44192333     ASom    T    C        1      2        2 
   2   chr2_44192333     HCab    T    C        0      0        2 
   2   chr2_44192333     HPrz    T    C        0      0        2 
   2   chr2_44192333     ZBoe    T    C        0      0        2 
   2   chr2_44192333     ZGre    T    C        0      0        2 
   2   chr2_44192333     ZHar    T    C        0      0        2 
   2   chr2_44192333   Sample    T    C        0      0        2 
   2   chr2_44202697     AAsi    T    C        1      2        2 
   2   chr2_44202697     AKia    T    C        0      0        2 
   2   chr2_44202697     AOna    T    C        0      0        2 
   2   chr2_44202697     ASom    T    C        1      2        2 
   2   chr2_44202697     HCab    T    C        0      0        2 
   2   chr2_44202697     HPrz    T    C        0      0        2 
   2   chr2_44202697     ZBoe    T    C        0      0        2 
   2   chr2_44202697     ZGre    T    C        0      0        2 
   2   chr2_44202697     ZHar    T    C        0      0        2 
   2   chr2_44202697   Sample    T    C        0      0        2 
   2   chr2_44205975     AAsi    C    G        1      2        2 
   2   chr2_44205975     AKia    C    G        0      0        2 
   2   chr2_44205975     AOna    C    G        0      0        2 
   2   chr2_44205975     ASom    C    G        0      0        2 
   2   chr2_44205975     HCab    C    G        0      0        2 
   2   chr2_44205975     HPrz    C    G        0      0        2 
   2   chr2_44205975     ZBoe    C    G        0      0        2 
   2   chr2_44205975     ZGre    C    G        0      0        2 
   2   chr2_44205975     ZHar    C    G        0      0        2 
   2   chr2_44205975   Sample    C    G        0      0        2 
   2   chr2_44207534     AAsi    A    G        0      0        2 
   2   chr2_44207534     AKia    A    G        1      2        2 
   2   chr2_44207534     AOna    A    G        1      2        2 
   2   chr2_44207534     ASom    A    G        0      0        2 
   2   chr2_44207534     HCab    A    G        0      0        2 
   2   chr2_44207534     HPrz    A    G        0      0        2 
   2   chr2_44207534     ZBoe    A    G        0      0        2 
   2   chr2_44207534     ZGre    A    G        0      0        2 
   2   chr2_44207534     ZHar    A    G        0      0        2 
   2   chr2_44207534   Sample    A    G        0      0        2 
   2   chr2_44208649     AAsi    G    T        0      0        2 
   2   chr2_44208649     AKia    G    T        0      0        2 
   2   chr2_44208649     AOna    G    T        0      0        2 
   2   chr2_44208649     ASom    G    T        0      0        2 
   2   chr2_44208649     HCab    G    T        1      2        2 
   2   chr2_44208649     HPrz    G    T        1      2        2 
   2   chr2_44208649     ZBoe    G    T        0      0        2 
   2   chr2_44208649     ZGre    G    T        0      0        2 
   2   chr2_44208649     ZHar    G    T        0      0        2 
   2   chr2_44208649   Sample    G    T        1      2        2 
   2   chr2_44227810     AAsi    C    T        1      2        2 
   2   chr2_44227810     AKia    C    T        0      0        2 
   2   chr2_44227810     AOna    C    T        0      0        2 
   2   chr2_44227810     ASom    C    T        0      0        2 
   2   chr2_44227810     HCab    C    T        0      0        2 
   2   chr2_44227810     HPrz    C    T        0      0        2 
   2   chr2_44227810     ZBoe    C    T        0      0        2 
   2   chr2_44227810     ZGre    C    T        0      0        2 
   2   chr2_44227810     ZHar    C    T        0      0        2 
   2   chr2_44227810   Sample    C    T        0      0        2 
   2   chr2_44232689     AAsi    A    T        0      0        2 
   2   chr2_44232689     AKia    A    T        0      0        2 
   2   chr2_44232689     AOna    A    T        0      0        2 
   2   chr2_44232689     ASom    A    T        0      0        2 
   2   chr2_44232689     HCab    A    T        1      2        2 
   2   chr2_44232689     HPrz    A    T        1      2        2 
   2   chr2_44232689     ZBoe    A    T        0      0        2 
   2   chr2_44232689     ZGre    A    T        0      0        2 
   2   chr2_44232689     ZHar    A    T        0      0        2 
   2   chr2_44232689   Sample    A    T        1      2        2 
   2   chr2_44238440     AAsi    T    C        0      0        2 
   2   chr2_44238440     AKia    T    C        0      0        2 
   2   chr2_44238440     AOna    T    C        0      0        2 
   2   chr2_44238440     ASom    T    C        0      0        2 
   2   chr2_44238440     HCab    T    C        1      2        2 
   2   chr2_44238440     HPrz    T    C        1      2        2 
   2   chr2_44238440     ZBoe    T    C        0      0        2 
   2   chr2_44238440     ZGre    T    C        0      0        2 
   2   chr2_44238440     ZHar    T    C        0      0        2 
   2   chr2_44238440   Sample    T    C        1      2        2 
   2   chr2_44238792     AAsi    A    G        0      0        2 
   2   chr2_44238792     AKia    A    G        0      0        2 
   2   chr2_44238792     AOna    A    G        0      0        2 
   2   chr2_44238792     ASom    A    G        0      0        2 
   2   chr2_44238792     HCab    A    G        1      2        2 
   2   chr2_44238792     HPrz    A    G        1      2        2 
   2   chr2_44238792     ZBoe    A    G        0      0        2 
   2   chr2_44238792     ZGre    A    G        0      0        2 
   2   chr2_44238792     ZHar    A    G        0      0        2 
   2   chr2_44238792   Sample    A    G        1      2        2 
   2   chr2_44243969     AAsi    T    C        0      0        2 
   2   chr2_44243969     AKia    T    C        1      2        2 
   2   chr2_44243969     AOna    T    C        1      2        2 
   2   chr2_44243969     ASom    T    C        0      0        2 
   2   chr2_44243969     HCab    T    C        0      0        2 
   2   chr2_44243969     HPrz    T    C        0      0        2 
   2   chr2_44243969     ZBoe    T    C        0      0        2 
   2   chr2_44243969     ZGre    T    C        0      0        2 
   2   chr2_44243969     ZHar    T    C        0      0        2 
   2   chr2_44243969   Sample    T    C        0      0        2 
   2   chr2_44244844     AAsi    A    G        0      0        2 
   2   chr2_44244844     AKia    A    G        0      0        2 
   2   chr2_44244844     AOna    A    G        0      0        2 
   2   chr2_44244844     ASom    A    G        0      0        2 
   2   chr2_44244844     HCab    A    G        0      0        2 
   2   chr2_44244844     HPrz    A    G        0      0        2 
   2   chr2_44244844     ZBoe    A    G        0      0        2 
   2   chr2_44244844     ZGre    A    G        0      0        2 
   2   chr2_44244844     ZHar    A    G        1      2        2 
   2   chr2_44244844   Sample    A    G        0      0        2 
   2   chr2_44251154     AAsi    T    A        1      2        2 
   2   chr2_44251154     AKia    T    A        0      0        2 
   2   chr2_44251154     AOna    T    A        0      0        2 
   2   chr2_44251154     ASom    T    A        1      2        2 
   2   chr2_44251154     HCab    T    A        0      0        2 
   2   chr2_44251154     HPrz    T    A        0      0        2 
   2   chr2_44251154     ZBoe    T    A        0      0        2 
   2   chr2_44251154     ZGre    T    A        0      0        2 
   2   chr2_44251154     ZHar    T    A        0      0        2 
   2   chr2_44251154   Sample    T    A        0      0        2 
   2   chr2_44255056     AAsi    T    C        0      0        2 
   2   chr2_44255056     AKia    T    C        1      2        2 
   2   chr2_44255056     AOna    T    C        1      2        2 
   2   chr2_44255056     ASom    T    C        0      0        2 
   2   chr2_44255056     HCab    T    C        0      0        2 
   2   chr2_44255056     HPrz    T    C        0      0        2 
   2   chr2_44255056     ZBoe    T    C        0      0        2 
   2   chr2_44255056     ZGre    T    C        0      0        2 
   2   chr2_44255056     ZHar    T    C        0      0        2 
   2   chr2_44255056   Sample    T    C        0      0        2 
   2   chr2_44255850     AAsi    T    C        0      0        2 
   2   chr2_44255850     AKia    T    C        0      0        2 
   2   chr2_44255850     AOna    T    C        0      0        2 
   2   chr2_44255850     ASom    T    C        0      0        2 
   2   chr2_44255850     HCab    T    C        1      2        2 
   2   chr2_44255850     HPrz    T    C        1      2        2 
   2   chr2_44255850     ZBoe    T    C        0      0        2 
   2   chr2_44255850     ZGre    T    C        0      0        2 
   2   chr2_44255850     ZHar    T    C        0      0        2 
   2   chr2_44255850   Sample    T    C        1      2        2 
   2   chr2_44258145     AAsi    T    C        0      0        2 
   2   chr2_44258145     AKia    T    C        0      0        2 
   2   chr2_44258145     AOna    T    C        0      0        2 
   2   chr2_44258145     ASom    T    C        0      0        2 
   2   chr2_44258145     HCab    T    C        1      2        2 
   2   chr2_44258145     HPrz    T    C        1      2        2 
   2   chr2_44258145     ZBoe    T    C        0      0        2 
   2   chr2_44258145     ZGre    T    C        0      0        2 
   2   chr2_44258145     ZHar    T    C        0      0        2 
   2   chr2_44258145   Sample    T    C        0      0        2 
   2   chr2_44262728     AAsi    C    G        0      0        2 
   2   chr2_44262728     AKia    C    G        0      0        2 
   2   chr2_44262728     AOna    C    G        0      0        2 
   2   chr2_44262728     ASom    C    G        0      0        2 
   2   chr2_44262728     HCab    C    G        1      2        2 
   2   chr2_44262728     HPrz    C    G        1      2        2 
   2   chr2_44262728     ZBoe    C    G        0      0        2 
   2   chr2_44262728     ZGre    C    G        0      0        2 
   2   chr2_44262728     ZHar    C    G        0      0        2 
   2   chr2_44262728   Sample    C    G        1      2        2 
   2   chr2_44265340     AAsi    A    G        0      0        2 
   2   chr2_44265340     AKia    A    G        0      0        2 
   2   chr2_44265340     AOna    A    G        0      0        2 
   2   chr2_44265340     ASom    A    G        0      0        2 
   2   chr2_44265340     HCab    A    G        0      0        2 
   2   chr2_44265340     HPrz    A    G        0      0        2 
   2   chr2_44265340     ZBoe    A    G      0.5      1        2 
   2   chr2_44265340     ZGre    A    G        0      0        2 
   2   chr2_44265340     ZHar    A    G        0      0        2 
   2   chr2_44265340   Sample    A    G        0      0        2 
   2   chr2_44271041     AAsi    A    G        0      0        2 
   2   chr2_44271041     AKia    A    G        0      0        2 
   2   chr2_44271041     AOna    A    G        0      0        2 
   2   chr2_44271041     ASom    A    G        0      0        2 
   2   chr2_44271041     HCab    A    G        0      0        2 
   2   chr2_44271041     HPrz    A    G        0      0        2 
   2   chr2_44271041     ZBoe    A    G        1      2        2 
   2   chr2_44271041     ZGre    A    G        0      0        2 
   2   chr2_44271041     ZHar    A    G        0      0        2 
   2   chr2_44271041   Sample    A    G        0      0        2 
   2   chr2_44276763     AAsi    A    G        0      0        2 
   2   chr2_44276763     AKia    A    G        0      0        2 
   2   chr2_44276763     AOna    A    G        0      0        2 
   2   chr2_44276763     ASom    A    G        0      0        2 
   2   chr2_44276763     HCab    A    G        0      0        2 
   2   chr2_44276763     HPrz    A    G        0      0        2 
   2   chr2_44276763     ZBoe    A    G        0      0        2 
   2   chr2_44276763     ZGre    A    G        0      0        2 
   2   chr2_44276763     ZHar    A    G        1      2        2 
   2   chr2_44276763   Sample    A    G        0      0        2 
   2   chr2_44277387     AAsi    A    G        0      0        2 
   2   chr2_44277387     AKia    A    G        0      0        2 
   2   chr2_44277387     AOna    A    G        0      0        2 
   2   chr2_44277387     ASom    A    G        0      0        2 
   2   chr2_44277387     HCab    A    G        0      0        2 
   2   chr2_44277387     HPrz    A    G      0.5      1        2 
   2   chr2_44277387     ZBoe    A    G        0      0        2 
   2   chr2_44277387     ZGre    A    G        0      0        2 
   2   chr2_44277387     ZHar    A    G        0      0        2 
   2   chr2_44277387   Sample    A    G        0      0        2 
   2   chr2_44278343     AAsi    A    T        0      0        2 
   2   chr2_44278343     AKia    A    T        0      0        2 
   2   chr2_44278343     AOna    A    T        0      0        2 
   2   chr2_44278343     ASom    A    T        0      0        2 
   2   chr2_44278343     HCab    A    T        1      2        2 
   2   chr2_44278343     HPrz    A    T        1      2        2 
   2   chr2_44278343     ZBoe    A    T        0      0        2 
   2   chr2_44278343     ZGre    A    T        0      0        2 
   2   chr2_44278343     ZHar    A    T        0      0        2 
   2   chr2_44278343   Sample    A    T        1      2        2 
   2   chr2_44280232     AAsi    G    A        0      0        2 
   2   chr2_44280232     AKia    G    A        0      0        2 
   2   chr2_44280232     AOna    G    A        0      0        2 
   2   chr2_44280232     ASom    G    A        0      0        2 
   2   chr2_44280232     HCab    G    A        1      2        2 
   2   chr2_44280232     HPrz    G    A        1      2        2 
   2   chr2_44280232     ZBoe    G    A        0      0        2 
   2   chr2_44280232     ZGre    G    A        0      0        2 
   2   chr2_44280232     ZHar    G    A        0      0        2 
   2   chr2_44280232   Sample    G    A        1      2        2 
   2   chr2_44283069     AAsi    T    A        0      0        2 
   2   chr2_44283069     AKia    T    A        0      0        2 
   2   chr2_44283069     AOna    T    A        0      0        2 
   2   chr2_44283069     ASom    T    A        0      0        2 
   2   chr2_44283069     HCab    T    A        1      2        2 
   2   chr2_44283069     HPrz    T    A        1      2        2 
   2   chr2_44283069     ZBoe    T    A        0      0        2 
   2   chr2_44283069     ZGre    T    A        0      0        2 
   2   chr2_44283069     ZHar    T    A        0      0        2 
   2   chr2_44283069   Sample    T    A        1      2        2 
   2   chr2_44284488     AAsi    T    C        0      0        2 
   2   chr2_44284488     AKia    T    C        0      0        2 
   2   chr2_44284488     AOna    T    C        0      0        2 
   2   chr2_44284488     ASom    T    C        0      0        2 
   2   chr2_44284488     HCab    T    C        0      0        2 
   2   chr2_44284488     HPrz    T    C        0      0        2 
   2   chr2_44284488     ZBoe    T    C        0      0        2 
   2   chr2_44284488     ZGre    T    C        0      0        2 
   2   chr2_44284488     ZHar    T    C        1      2        2 
   2   chr2_44284488   Sample    T    C        0      0        2 
   2   chr2_44286367     AAsi    A    G        0      0        2 
   2   chr2_44286367     AKia    A    G        0      0        2 
   2   chr2_44286367     AOna    A    G        0      0        2 
   2   chr2_44286367     ASom    A    G        0      0        2 
   2   chr2_44286367     HCab    A    G        1      2        2 
   2   chr2_44286367     HPrz    A    G        1      2        2 
   2   chr2_44286367     ZBoe    A    G        0      0        2 
   2   chr2_44286367     ZGre    A    G        0      0        2 
   2   chr2_44286367     ZHar    A    G        0      0        2 
   2   chr2_44286367   Sample    A    G        1      2        2 
   2   chr2_44286508     AAsi    A    T        0      0        2 
   2   chr2_44286508     AKia    A    T        0      0        2 
   2   chr2_44286508     AOna    A    T        0      0        2 
   2   chr2_44286508     ASom    A    T        0      0        2 
   2   chr2_44286508     HCab    A    T        0      0        2 
   2   chr2_44286508     HPrz    A    T        0      0        2 
   2   chr2_44286508     ZBoe    A    T        0      0        2 
   2   chr2_44286508     ZGre    A    T        0      0        2 
   2   chr2_44286508     ZHar    A    T        1      2        2 
   2   chr2_44286508   Sample    A    T        0      0        2 
   2   chr2_44290399     AAsi    T    C        0      0        2 
   2   chr2_44290399     AKia    T    C        0      0        2 
   2   chr2_44290399     AOna    T    C        0      0        2 
   2   chr2_44290399     ASom    T    C        0      0        2 
   2   chr2_44290399     HCab    T    C        0      0        2 
   2   chr2_44290399     HPrz    T    C        0      0        2 
   2   chr2_44290399     ZBoe    T    C        0      0        2 
   2   chr2_44290399     ZGre    T    C        1      2        2 
   2   chr2_44290399     ZHar    T    C        0      0        2 
   2   chr2_44290399   Sample    T    C        0      0        2 
   2   chr2_44295351     AAsi    A    G        0      0        2 
   2   chr2_44295351     AKia    A    G        0      0        2 
   2   chr2_44295351     AOna    A    G        0      0        2 
   2   chr2_44295351     ASom    A    G        0      0        2 
   2   chr2_44295351     HCab    A    G        1      2        2 
   2   chr2_44295351     HPrz    A    G        1      2        2 
   2   chr2_44295351     ZBoe    A    G        0      0        2 
   2   chr2_44295351     ZGre    A    G        0      0        2 
   2   chr2_44295351     ZHar    A    G        0      0        2 
   2   chr2_44295351   Sample    A    G        0      0        2 
   2   chr2_44295968     AAsi    A    G        0      0        2 
   2   chr2_44295968     AKia    A    G        0      0        2 
   2   chr2_44295968     AOna    A    G        0      0        2 
   2   chr2_44295968     ASom    A    G        0      0        2 
   2   chr2_44295968     HCab    A    G        0      0        2 
   2   chr2_44295968     HPrz    A    G        0      0        2 
   2   chr2_44295968     ZBoe    A    G      0.5      1        2 
   2   chr2_44295968     ZGre    A    G        0      0        2 
   2   chr2_44295968     ZHar    A    G        0      0        2 
   2   chr2_44295968   Sample    A    G        0      0        2 
   2   chr2_44296639     AAsi    C    T        0      0        2 
   2   chr2_44296639     AKia    C    T      0.5      1        2 
   2   chr2_44296639     AOna    C    T        0      0        2 
   2   chr2_44296639     ASom    C    T        0      0        2 
   2   chr2_44296639     HCab    C    T        0      0        2 
   2   chr2_44296639     HPrz    C    T        0      0        2 
   2   chr2_44296639     ZBoe    C    T        0      0        2 
   2   chr2_44296639     ZGre    C    T        0      0        2 
   2   chr2_44296639     ZHar    C    T        0      0        2 
   2   chr2_44296639   Sample    C    T        0      0        2 
   2   chr2_44296886     AAsi    C    T        0      0        2 
   2   chr2_44296886     AKia    C    T        0      0        2 
   2   chr2_44296886     AOna    C    T        0      0        2 
   2   chr2_44296886     ASom    C    T        0      0        2 
   2   chr2_44296886     HCab    C    T        1      2        2 
   2   chr2_44296886     HPrz    C    T        1      2        2 
   2   chr2_44296886     ZBoe    C    T        0      0        2 
   2   chr2_44296886     ZGre    C    T        0      0        2 
   2   chr2_44296886     ZHar    C    T        0      0        2 
   2   chr2_44296886   Sample    C    T        1      2        2 
   2   chr2_44299761     AAsi    T    G        0      0        2 
   2   chr2_44299761     AKia    T    G        1      2        2 
   2   chr2_44299761     AOna    T    G        1      2        2 
   2   chr2_44299761     ASom    T    G        0      0        2 
   2   chr2_44299761     HCab    T    G        0      0        2 
   2   chr2_44299761     HPrz    T    G        0      0        2 
   2   chr2_44299761     ZBoe    T    G        0      0        2 
   2   chr2_44299761     ZGre    T    G        0      0        2 
   2   chr2_44299761     ZHar    T    G        0      0        2 
   2   chr2_44299761   Sample    T    G        0      0        2 
   2   chr2_44300079     AAsi    T    G      0.5      1        2 
   2   chr2_44300079     AKia    T    G        0      0        2 
   2   chr2_44300079     AOna    T    G        0      0        2 
   2   chr2_44300079     ASom    T    G        0      0        2 
   2   chr2_44300079     HCab    T    G        0      0        2 
   2   chr2_44300079     HPrz    T    G        0      0        2 
   2   chr2_44300079     ZBoe    T    G        0      0        2 
   2   chr2_44300079     ZGre    T    G        0      0        2 
   2   chr2_44300079     ZHar    T    G        0      0        2 
   2   chr2_44300079   Sample    T    G        0      0        2 
   2   chr2_44304239     AAsi    G    C        0      0        2 
   2   chr2_44304239     AKia    G    C        0      0        2 
   2   chr2_44304239     AOna    G    C        0      0        2 
   2   chr2_44304239     ASom    G    C        0      0        2 
   2   chr2_44304239     HCab    G    C        0      0        2 
   2   chr2_44304239     HPrz    G    C        0      0        2 
   2   chr2_44304239     ZBoe    G    C        0      0        2 
   2   chr2_44304239     ZGre    G    C        1      2        2 
   2   chr2_44304239     ZHar    G    C        0      0        2 
   2   chr2_44304239   Sample    G    C        0      0        2 
   2   chr2_44307528     AAsi    T    C        0      0        2 
   2   chr2_44307528     AKia    T    C        0      0        2 
   2   chr2_44307528     AOna    T    C        0      0        2 
   2   chr2_44307528     ASom    T    C      0.5      1        2 
   2   chr2_44307528     HCab    T    C        0      0        2 
   2   chr2_44307528     HPrz    T    C        0      0        2 
   2   chr2_44307528     ZBoe    T    C        0      0        2 
   2   chr2_44307528     ZGre    T    C        0      0        2 
   2   chr2_44307528     ZHar    T    C        0      0        2 
   2   chr2_44307528   Sample    T    C        0      0        2 
   2   chr2_44315193     AAsi    A    G        0      0        2 
   2   chr2_44315193     AKia    A    G        0      0        2 
   2   chr2_44315193     AOna    A    G        0      0        2 
   2   chr2_44315193     ASom    A    G        0      0        2 
   2   chr2_44315193     HCab    A    G        1      2        2 
   2   chr2_44315193     HPrz    A    G        1      2        2 
   2   chr2_44315193     ZBoe    A    G        0      0        2 
   2   chr2_44315193     ZGre    A    G        0      0        2 
   2   chr2_44315193     ZHar    A    G        0      0        2 
   2   chr2_44315193   Sample    A    G        1      2        2 
   2   chr2_44316095     AAsi    T    C        0      0        2 
   2   chr2_44316095     AKia    T    C        0      0        2 
   2   chr2_44316095     AOna    T    C        0      0        2 
   2   chr2_44316095     ASom    T    C        0      0        2 
   2   chr2_44316095     HCab    T    C        0      0        2 
   2   chr2_44316095     HPrz    T    C        0      0        2 
   2   chr2_44316095     ZBoe    T    C        0      0        2 
   2   chr2_44316095     ZGre    T    C        0      0        2 
   2   chr2_44316095     ZHar    T    C        1      2        2 
   2   chr2_44316095   Sample    T    C        0      0        2 
   2   chr2_44316726     AAsi    A    G        0      0        2 
   2   chr2_44316726     AKia    A    G        0      0        2 
   2   chr2_44316726     AOna    A    G      0.5      1        2 
   2   chr2_44316726     ASom    A    G        0      0        2 
   2   chr2_44316726     HCab    A    G        0      0        2 
   2   chr2_44316726     HPrz    A    G        0      0        2 
   2   chr2_44316726     ZBoe    A    G        0      0        2 
   2   chr2_44316726     ZGre    A    G        0      0        2 
   2   chr2_44316726     ZHar    A    G        0      0        2 
   2   chr2_44316726   Sample    A    G        0      0        2 
   2   chr2_44319421     AAsi    A    G        0      0        2 
   2   chr2_44319421     AKia    A    G        0      0        2 
   2   chr2_44319421     AOna    A    G        0      0        2 
   2   chr2_44319421     ASom    A    G        0      0        2 
   2   chr2_44319421     HCab    A    G        0      0        2 
   2   chr2_44319421     HPrz    A    G        0      0        2 
   2   chr2_44319421     ZBoe    A    G      0.5      1        2 
   2   chr2_44319421     ZGre    A    G        0      0        2 
   2   chr2_44319421     ZHar    A    G        0      0        2 
   2   chr2_44319421   Sample    A    G        0      0        2 
   2   chr2_44325073     AAsi    G    A        0      0        2 
   2   chr2_44325073     AKia    G    A        0      0        2 
   2   chr2_44325073     AOna    G    A      0.5      1        2 
   2   chr2_44325073     ASom    G    A        0      0        2 
   2   chr2_44325073     HCab    G    A        0      0        2 
   2   chr2_44325073     HPrz    G    A        0      0        2 
   2   chr2_44325073     ZBoe    G    A        0      0        2 
   2   chr2_44325073     ZGre    G    A        0      0        2 
   2   chr2_44325073     ZHar    G    A        0      0        2 
   2   chr2_44325073   Sample    G    A        0      0        2 
   2   chr2_44326110     AAsi    G    C        0      0        2 
   2   chr2_44326110     AKia    G    C        0      0        2 
   2   chr2_44326110     AOna    G    C        0      0        2 
   2   chr2_44326110     ASom    G    C        0      0        2 
   2   chr2_44326110     HCab    G    C        1      2        2 
   2   chr2_44326110     HPrz    G    C        1      2        2 
   2   chr2_44326110     ZBoe    G    C        0      0        2 
   2   chr2_44326110     ZGre    G    C        0      0        2 
   2   chr2_44326110     ZHar    G    C        0      0        2 
   2   chr2_44326110   Sample    G    C        1      2        2 
   2   chr2_44330044     AAsi    A    C        1      2        2 
   2   chr2_44330044     AKia    A    C        0      0        2 
   2   chr2_44330044     AOna    A    C        0      0        2 
   2   chr2_44330044     ASom    A    C        0      0        2 
   2   chr2_44330044     HCab    A    C        0      0        2 
   2   chr2_44330044     HPrz    A    C        0      0        2 
   2   chr2_44330044     ZBoe    A    C        0      0        2 
   2   chr2_44330044     ZGre    A    C        0      0        2 
   2   chr2_44330044     ZHar    A    C        0      0        2 
   2   chr2_44330044   Sample    A    C        0      0        2 
   2   chr2_44334298     AAsi    A    C        0      0        2 
   2   chr2_44334298     AKia    A    C        0      0        2 
   2   chr2_44334298     AOna    A    C        0      0        2 
   2   chr2_44334298     ASom    A    C        0      0        2 
   2   chr2_44334298     HCab    A    C        1      2        2 
   2   chr2_44334298     HPrz    A    C        1      2        2 
   2   chr2_44334298     ZBoe    A    C        0      0        2 
   2   chr2_44334298     ZGre    A    C        0      0        2 
   2   chr2_44334298     ZHar    A    C        0      0        2 
   2   chr2_44334298   Sample    A    C        1      2        2 
   2   chr2_44350184     AAsi    A    G        1      2        2 
   2   chr2_44350184     AKia    A    G        0      0        2 
   2   chr2_44350184     AOna    A    G        0      0        2 
   2   chr2_44350184     ASom    A    G        1      2        2 
   2   chr2_44350184     HCab    A    G        0      0        2 
   2   chr2_44350184     HPrz    A    G        0      0        2 
   2   chr2_44350184     ZBoe    A    G        0      0        2 
   2   chr2_44350184     ZGre    A    G        0      0        2 
   2   chr2_44350184     ZHar    A    G        0      0        2 
   2   chr2_44350184   Sample    A    G        0      0        2 
   2   chr2_44351570     AAsi    G    A        0      0        2 
   2   chr2_44351570     AKia    G    A        0      0        2 
   2   chr2_44351570     AOna    G    A        0      0        2 
   2   chr2_44351570     ASom    G    A        0      0        2 
   2   chr2_44351570     HCab    G    A        1      2        2 
   2   chr2_44351570     HPrz    G    A        1      2        2 
   2   chr2_44351570     ZBoe    G    A        0      0        2 
   2   chr2_44351570     ZGre    G    A        0      0        2 
   2   chr2_44351570     ZHar    G    A        0      0        2 
   2   chr2_44351570   Sample    G    A        1      2        2 
   2   chr2_44353931     AAsi    T    C        0      0        2 
   2   chr2_44353931     AKia    T    C        0      0        2 
   2   chr2_44353931     AOna    T    C        0      0        2 
   2   chr2_44353931     ASom    T    C        0      0        2 
   2   chr2_44353931     HCab    T    C        0      0        2 
   2   chr2_44353931     HPrz    T    C        0      0        2 
   2   chr2_44353931     ZBoe    T    C        0      0        2 
   2   chr2_44353931     ZGre    T    C        0      0        2 
   2   chr2_44353931     ZHar    T    C        1      2        2 
   2   chr2_44353931   Sample    T    C        0      0        2 
   2   chr2_44354072     AAsi    T    C      0.5      1        2 
   2   chr2_44354072     AKia    T    C        0      0        2 
   2   chr2_44354072     AOna    T    C        0      0        2 
   2   chr2_44354072     ASom    T    C        0      0        2 
   2   chr2_44354072     HCab    T    C        0      0        2 
   2   chr2_44354072     HPrz    T    C        0      0        2 
   2   chr2_44354072     ZBoe    T    C        0      0        2 
   2   chr2_44354072     ZGre    T    C        0      0        2 
   2   chr2_44354072     ZHar    T    C        0      0        2 
   2   chr2_44354072   Sample    T    C        0      0        2 
   2   chr2_44361057     AAsi    G    A        0      0        2 
   2   chr2_44361057     AKia    G    A        0      0        2 
   2   chr2_44361057     AOna    G    A        0      0        2 
   2   chr2_44361057     ASom    G    A        0      0        2 
   2   chr2_44361057     HCab    G    A        1      2        2 
   2   chr2_44361057     HPrz    G    A        1      2        2 
   2   chr2_44361057     ZBoe    G    A        0      0        2 
   2   chr2_44361057     ZGre    G    A        0      0        2 
   2   chr2_44361057     ZHar    G    A        0      0        2 
   2   chr2_44361057   Sample    G    A        1      2        2 
   2   chr2_44363178     AAsi    T    C        0      0        2 
   2   chr2_44363178     AKia    T    C        0      0        2 
   2   chr2_44363178     AOna    T    C        0      0        2 
   2   chr2_44363178     ASom    T    C        0      0        2 
   2   chr2_44363178     HCab    T    C        0      0        2 
   2   chr2_44363178     HPrz    T    C        0      0        2 
   2   chr2_44363178     ZBoe    T    C        0      0        2 
   2   chr2_44363178     ZGre    T    C      0.5      1        2 
   2   chr2_44363178     ZHar    T    C        0      0        2 
   2   chr2_44363178   Sample    T    C        0      0        2 
   2   chr2_44381347     AAsi    C    T        0      0        2 
   2   chr2_44381347     AKia    C    T        0      0        2 
   2   chr2_44381347     AOna    C    T        0      0        2 
   2   chr2_44381347     ASom    C    T        0      0        2 
   2   chr2_44381347     HCab    C    T        0      0        2 
   2   chr2_44381347     HPrz    C    T        0      0        2 
   2   chr2_44381347     ZBoe    C    T      0.5      1        2 
   2   chr2_44381347     ZGre    C    T        0      0        2 
   2   chr2_44381347     ZHar    C    T        0      0        2 
   2   chr2_44381347   Sample    C    T        0      0        2 
   2   chr2_44404946     AAsi    C    T        0      0        2 
   2   chr2_44404946     AKia    C    T        0      0        2 
   2   chr2_44404946     AOna    C    T        0      0        2 
   2   chr2_44404946     ASom    C    T        0      0        2 
   2   chr2_44404946     HCab    C    T        1      2        2 
   2   chr2_44404946     HPrz    C    T        1      2        2 
   2   chr2_44404946     ZBoe    C    T        0      0        2 
   2   chr2_44404946     ZGre    C    T        0      0        2 
   2   chr2_44404946     ZHar    C    T        0      0        2 
   2   chr2_44404946   Sample    C    T        1      2        2 
   2   chr2_44405849     AAsi    C    G        0      0        2 
   2   chr2_44405849     AKia    C    G        0      0        2 
   2   chr2_44405849     AOna    C    G        0      0        2 
   2   chr2_44405849     ASom    C    G        0      0        2 
   2   chr2_44405849     HCab    C    G        0      0        2 
   2   chr2_44405849     HPrz    C    G        0      0        2 
   2   chr2_44405849     ZBoe    C    G        0      0        2 
   2   chr2_44405849     ZGre    C    G      0.5      1        2 
   2   chr2_44405849     ZHar    C    G        0      0        2 
   2   chr2_44405849   Sample    C    G        0      0        2 
   2   chr2_44406092     AAsi    T    C        1      2        2 
   2   chr2_44406092     AKia    T    C        0      0        2 
   2   chr2_44406092     AOna    T    C        0      0        2 
   2   chr2_44406092     ASom    T    C        1      2        2 
   2   chr2_44406092     HCab    T    C        0      0        2 
   2   chr2_44406092     HPrz    T    C        0      0        2 
   2   chr2_44406092     ZBoe    T    C        0      0        2 
   2   chr2_44406092     ZGre    T    C        0      0        2 
   2   chr2_44406092     ZHar    T    C        0      0        2 
   2   chr2_44406092   Sample    T    C        0      0        2 
   2   chr2_44411520     AAsi    A    G        0      0        2 
   2   chr2_44411520     AKia    A    G        0      0        2 
   2   chr2_44411520     AOna    A    G        0      0        2 
   2   chr2_44411520     ASom    A    G        0      0        2 
   2   chr2_44411520     HCab    A    G        1      2        2 
   2   chr2_44411520     HPrz    A    G        1      2        2 
   2   chr2_44411520     ZBoe    A    G        0      0        2 
   2   chr2_44411520     ZGre    A    G        0      0        2 
   2   chr2_44411520     ZHar    A    G        0      0        2 
   2   chr2_44411520   Sample    A    G        1      2        2 
   2   chr2_44412028     AAsi    A    G        0      0        2 
   2   chr2_44412028     AKia    A    G        0      0        2 
   2   chr2_44412028     AOna    A    G        0      0        2 
   2   chr2_44412028     ASom    A    G        0      0        2 
   2   chr2_44412028     HCab    A    G        1      2        2 
   2   chr2_44412028     HPrz    A    G        1      2        2 
   2   chr2_44412028     ZBoe    A    G        0      0        2 
   2   chr2_44412028     ZGre    A    G        0      0        2 
   2   chr2_44412028     ZHar    A    G        0      0        2 
   2   chr2_44412028   Sample    A    G        1      2        2 
   2   chr2_44413157     AAsi    T    A        1      2        2 
   2   chr2_44413157     AKia    T    A        0      0        2 
   2   chr2_44413157     AOna    T    A        0      0        2 
   2   chr2_44413157     ASom    T    A        1      2        2 
   2   chr2_44413157     HCab    T    A        0      0        2 
   2   chr2_44413157     HPrz    T    A        0      0        2 
   2   chr2_44413157     ZBoe    T    A        0      0        2 
   2   chr2_44413157     ZGre    T    A        0      0        2 
   2   chr2_44413157     ZHar    T    A        0      0        2 
   2   chr2_44413157   Sample    T    A        0      0        2 
   2   chr2_44414375     AAsi    T    C        0      0        2 
   2   chr2_44414375     AKia    T    C        0      0        2 
   2   chr2_44414375     AOna    T    C      0.5      1        2 
   2   chr2_44414375     ASom    T    C        0      0        2 
   2   chr2_44414375     HCab    T    C        0      0        2 
   2   chr2_44414375     HPrz    T    C        0      0        2 
   2   chr2_44414375     ZBoe    T    C        0      0        2 
   2   chr2_44414375     ZGre    T    C        0      0        2 
   2   chr2_44414375     ZHar    T    C        0      0        2 
   2   chr2_44414375   Sample    T    C        0      0        2 
   2   chr2_44423737     AAsi    C    A        1      2        2 
   2   chr2_44423737     AKia    C    A        0      0        2 
   2   chr2_44423737     AOna    C    A        0      0        2 
   2   chr2_44423737     ASom    C    A        1      2        2 
   2   chr2_44423737     HCab    C    A        0      0        2 
   2   chr2_44423737     HPrz    C    A        0      0        2 
   2   chr2_44423737     ZBoe    C    A        0      0        2 
   2   chr2_44423737     ZGre    C    A        0      0        2 
   2   chr2_44423737     ZHar    C    A        0      0        2 
   2   chr2_44423737   Sample    C    A        0      0        2 
   2   chr2_44427545     AAsi    A    G        0      0        2 
   2   chr2_44427545     AKia    A    G        0      0        2 
   2   chr2_44427545     AOna    A    G        0      0        2 
   2   chr2_44427545     ASom    A    G        0      0        2 
   2   chr2_44427545     HCab    A    G        0      0        2 
   2   chr2_44427545     HPrz    A    G        0      0        2 
   2   chr2_44427545     ZBoe    A    G        0      0        2 
   2   chr2_44427545     ZGre    A    G        0      0        2 
   2   chr2_44427545     ZHar    A    G        1      2        2 
   2   chr2_44427545   Sample    A    G        0      0        2 
   2   chr2_44429751     AAsi    A    G        0      0        2 
   2   chr2_44429751     AKia    A    G      0.5      1        2 
   2   chr2_44429751     AOna    A    G        0      0        2 
   2   chr2_44429751     ASom    A    G        0      0        2 
   2   chr2_44429751     HCab    A    G        0      0        2 
   2   chr2_44429751     HPrz    A    G        0      0        2 
   2   chr2_44429751     ZBoe    A    G        0      0        2 
   2   chr2_44429751     ZGre    A    G        0      0        2 
   2   chr2_44429751     ZHar    A    G        0      0        2 
   2   chr2_44429751   Sample    A    G        0      0        2 
   2   chr2_44429759     AAsi    G    C        0      0        2 
   2   chr2_44429759     AKia    G    C        0      0        2 
   2   chr2_44429759     AOna    G    C        0      0        2 
   2   chr2_44429759     ASom    G    C        0      0        2 
   2   chr2_44429759     HCab    G    C        1      2        2 
   2   chr2_44429759     HPrz    G    C        1      2        2 
   2   chr2_44429759     ZBoe    G    C        0      0        2 
   2   chr2_44429759     ZGre    G    C        0      0        2 
   2   chr2_44429759     ZHar    G    C        0      0        2 
   2   chr2_44429759   Sample    G    C        1      2        2 
   2   chr2_44437466     AAsi    C    G        0      0        2 
   2   chr2_44437466     AKia    C    G        0      0        2 
   2   chr2_44437466     AOna    C    G        0      0        2 
   2   chr2_44437466     ASom    C    G        0      0        2 
   2   chr2_44437466     HCab    C    G        1      2        2 
   2   chr2_44437466     HPrz    C    G        1      2        2 
   2   chr2_44437466     ZBoe    C    G        0      0        2 
   2   chr2_44437466     ZGre    C    G        0      0        2 
   2   chr2_44437466     ZHar    C    G        0      0        2 
   2   chr2_44437466   Sample    C    G        1      2        2 
   2   chr2_44439850     AAsi    T    C        0      0        2 
   2   chr2_44439850     AKia    T    C        0      0        2 
   2   chr2_44439850     AOna    T    C        0      0        2 
   2   chr2_44439850     ASom    T    C        0      0        2 
   2   chr2_44439850     HCab    T    C        1      2        2 
   2   chr2_44439850     HPrz    T    C        1      2        2 
   2   chr2_44439850     ZBoe    T    C        0      0        2 
   2   chr2_44439850     ZGre    T    C        0      0        2 
   2   chr2_44439850     ZHar    T    C        0      0        2 
   2   chr2_44439850   Sample    T    C        1      2        2 
   2   chr2_44440071     AAsi    C    T        0      0        2 
   2   chr2_44440071     AKia    C    T        0      0        2 
   2   chr2_44440071     AOna    C    T        0      0        2 
   2   chr2_44440071     ASom    C    T        0      0        2 
   2   chr2_44440071     HCab    C    T        1      2        2 
   2   chr2_44440071     HPrz    C    T        0      0        2 
   2   chr2_44440071     ZBoe    C    T        0      0        2 
   2   chr2_44440071     ZGre    C    T        0      0        2 
   2   chr2_44440071     ZHar    C    T        0      0        2 
   2   chr2_44440071   Sample    C    T        0      0        2 
   2   chr2_44446811     AAsi    G    A        0      0        2 
   2   chr2_44446811     AKia    G    A        0      0        2 
   2   chr2_44446811     AOna    G    A        0      0        2 
   2   chr2_44446811     ASom    G    A        0      0        2 
   2   chr2_44446811     HCab    G    A        0      0        2 
   2   chr2_44446811     HPrz    G    A        0      0        2 
   2   chr2_44446811     ZBoe    G    A        1      2        2 
   2   chr2_44446811     ZGre    G    A        0      0        2 
   2   chr2_44446811     ZHar    G    A        0      0        2 
   2   chr2_44446811   Sample    G    A        0      0        2 
   2   chr2_44447395     AAsi    A    G        0      0        2 
   2   chr2_44447395     AKia    A    G        0      0        2 
   2   chr2_44447395     AOna    A    G        0      0        2 
   2   chr2_44447395     ASom    A    G        0      0        2 
   2   chr2_44447395     HCab    A    G        0      0        2 
   2   chr2_44447395     HPrz    A    G      0.5      1        2 
   2   chr2_44447395     ZBoe    A    G        0      0        2 
   2   chr2_44447395     ZGre    A    G        0      0        2 
   2   chr2_44447395     ZHar    A    G        0      0        2 
   2   chr2_44447395   Sample    A    G        1      2        2 
   2   chr2_44450518     AAsi    T    C        0      0        2 
   2   chr2_44450518     AKia    T    C        0      0        2 
   2   chr2_44450518     AOna    T    C        0      0        2 
   2   chr2_44450518     ASom    T    C        0      0        2 
   2   chr2_44450518     HCab    T    C        0      0        2 
   2   chr2_44450518     HPrz    T    C        0      0        2 
   2   chr2_44450518     ZBoe    T    C        0      0        2 
   2   chr2_44450518     ZGre    T    C        0      0        2 
   2   chr2_44450518     ZHar    T    C        1      2        2 
   2   chr2_44450518   Sample    T    C        0      0        2 
   2   chr2_44452938     AAsi    A    G        0      0        2 
   2   chr2_44452938     AKia    A    G        0      0        2 
   2   chr2_44452938     AOna    A    G        0      0        2 
   2   chr2_44452938     ASom    A    G        0      0        2 
   2   chr2_44452938     HCab    A    G        1      2        2 
   2   chr2_44452938     HPrz    A    G        1      2        2 
   2   chr2_44452938     ZBoe    A    G        0      0        2 
   2   chr2_44452938     ZGre    A    G        0      0        2 
   2   chr2_44452938     ZHar    A    G        0      0        2 
   2   chr2_44452938   Sample    A    G        1      2        2 
   2   chr2_44457755     AAsi    A    C        0      0        2 
   2   chr2_44457755     AKia    A    C        0      0        2 
   2   chr2_44457755     AOna    A    C        0      0        2 
   2   chr2_44457755     ASom    A    C        0      0        2 
   2   chr2_44457755     HCab    A    C        0      0        2 
   2   chr2_44457755     HPrz    A    C        0      0        2 
   2   chr2_44457755     ZBoe    A    C        1      2        2 
   2   chr2_44457755     ZGre    A    C        0      0        2 
   2   chr2_44457755     ZHar    A    C        0      0        2 
   2   chr2_44457755   Sample    A    C        0      0        2 
   2   chr2_44464583     AAsi    T    C        0      0        2 
   2   chr2_44464583     AKia    T    C        1      2        2 
   2   chr2_44464583     AOna    T    C        1      2        2 
   2   chr2_44464583     ASom    T    C        0      0        2 
   2   chr2_44464583     HCab    T    C        0      0        2 
   2   chr2_44464583     HPrz    T    C        0      0        2 
   2   chr2_44464583     ZBoe    T    C        0      0        2 
   2   chr2_44464583     ZGre    T    C        0      0        2 
   2   chr2_44464583     ZHar    T    C        0      0        2 
   2   chr2_44464583   Sample    T    C        0      0        2 
   2   chr2_44466807     AAsi    A    G        0      0        2 
   2   chr2_44466807     AKia    A    G        0      0        2 
   2   chr2_44466807     AOna    A    G      0.5      1        2 
   2   chr2_44466807     ASom    A    G        0      0        2 
   2   chr2_44466807     HCab    A    G        0      0        2 
   2   chr2_44466807     HPrz    A    G        0      0        2 
   2   chr2_44466807     ZBoe    A    G        0      0        2 
   2   chr2_44466807     ZGre    A    G        0      0        2 
   2   chr2_44466807     ZHar    A    G        0      0        2 
   2   chr2_44466807   Sample    A    G        0      0        2 
   2   chr2_44467407     AAsi    A    G        0      0        2 
   2   chr2_44467407     AKia    A    G        0      0        2 
   2   chr2_44467407     AOna    A    G        0      0        2 
   2   chr2_44467407     ASom    A    G        0      0        2 
   2   chr2_44467407     HCab    A    G        0      0        2 
   2   chr2_44467407     HPrz    A    G        0      0        2 
   2   chr2_44467407     ZBoe    A    G        1      2        2 
   2   chr2_44467407     ZGre    A    G        0      0        2 
   2   chr2_44467407     ZHar    A    G        0      0        2 
   2   chr2_44467407   Sample    A    G        0      0        2 
   2   chr2_44468323     AAsi    G    C        0      0        2 
   2   chr2_44468323     AKia    G    C        0      0        2 
   2   chr2_44468323     AOna    G    C        0      0        2 
   2   chr2_44468323     ASom    G    C        0      0        2 
   2   chr2_44468323     HCab    G    C        1      2        2 
   2   chr2_44468323     HPrz    G    C        1      2        2 
   2   chr2_44468323     ZBoe    G    C        0      0        2 
   2   chr2_44468323     ZGre    G    C        0      0        2 
   2   chr2_44468323     ZHar    G    C        0      0        2 
   2   chr2_44468323   Sample    G    C        1      2        2 
   2   chr2_44468345     AAsi    C    T        0      0        2 
   2   chr2_44468345     AKia    C    T        0      0        2 
   2   chr2_44468345     AOna    C    T        0      0        2 
   2   chr2_44468345     ASom    C    T        0      0        2 
   2   chr2_44468345     HCab    C    T        1      2        2 
   2   chr2_44468345     HPrz    C    T        1      2        2 
   2   chr2_44468345     ZBoe    C    T        0      0        2 
   2   chr2_44468345     ZGre    C    T        0      0        2 
   2   chr2_44468345     ZHar    C    T        0      0        2 
   2   chr2_44468345   Sample    C    T        1      2        2 
   2   chr2_44470046     AAsi    T    C        0      0        2 
   2   chr2_44470046     AKia    T    C        0      0        2 
   2   chr2_44470046     AOna    T    C        0      0        2 
   2   chr2_44470046     ASom    T    C        0      0        2 
   2   chr2_44470046     HCab    T    C        1      2        2 
   2   chr2_44470046     HPrz    T    C        1      2        2 
   2   chr2_44470046     ZBoe    T    C        0      0        2 
   2   chr2_44470046     ZGre    T    C        0      0        2 
   2   chr2_44470046     ZHar    T    C        0      0        2 
   2   chr2_44470046   Sample    T    C        1      2        2 
   2   chr2_44471480     AAsi    T    C        0      0        2 
   2   chr2_44471480     AKia    T    C        0      0        2 
   2   chr2_44471480     AOna    T    C        0      0        2 
   2   chr2_44471480     ASom    T    C        0      0        2 
   2   chr2_44471480     HCab    T    C        1      2        2 
   2   chr2_44471480     HPrz    T    C        1      2        2 
   2   chr2_44471480     ZBoe    T    C        0      0        2 
   2   chr2_44471480     ZGre    T    C        0      0        2 
   2   chr2_44471480     ZHar    T    C        0      0        2 
   2   chr2_44471480   Sample    T    C        1      2        2 
   2   chr2_44474283     AAsi    T    C        0      0        2 
   2   chr2_44474283     AKia    T    C        0      0        2 
   2   chr2_44474283     AOna    T    C        0      0        2 
   2   chr2_44474283     ASom    T    C        0      0        2 
   2   chr2_44474283     HCab    T    C        1      2        2 
   2   chr2_44474283     HPrz    T    C        1      2        2 
   2   chr2_44474283     ZBoe    T    C        0      0        2 
   2   chr2_44474283     ZGre    T    C        0      0        2 
   2   chr2_44474283     ZHar    T    C        0      0        2 
   2   chr2_44474283   Sample    T    C        1      2        2 
   2   chr2_44475176     AAsi    T    C        0      0        2 
   2   chr2_44475176     AKia    T    C        0      0        2 
   2   chr2_44475176     AOna    T    C        0      0        2 
   2   chr2_44475176     ASom    T    C        0      0        2 
   2   chr2_44475176     HCab    T    C        1      2        2 
   2   chr2_44475176     HPrz    T    C        1      2        2 
   2   chr2_44475176     ZBoe    T    C        0      0        2 
   2   chr2_44475176     ZGre    T    C        0      0        2 
   2   chr2_44475176     ZHar    T    C        0      0        2 
   2   chr2_44475176   Sample    T    C        1      2        2 
   2   chr2_44475185     AAsi    T    C        0      0        2 
   2   chr2_44475185     AKia    T    C        0      0        2 
   2   chr2_44475185     AOna    T    C        0      0        2 
   2   chr2_44475185     ASom    T    C        0      0        2 
   2   chr2_44475185     HCab    T    C        0      0        2 
   2   chr2_44475185     HPrz    T    C      0.5      1        2 
   2   chr2_44475185     ZBoe    T    C        0      0        2 
   2   chr2_44475185     ZGre    T    C        0      0        2 
   2   chr2_44475185     ZHar    T    C        0      0        2 
   2   chr2_44475185   Sample    T    C        0      0        2 
   2   chr2_44475618     AAsi    T    G        0      0        2 
   2   chr2_44475618     AKia    T    G        0      0        2 
   2   chr2_44475618     AOna    T    G        1      2        2 
   2   chr2_44475618     ASom    T    G        0      0        2 
   2   chr2_44475618     HCab    T    G        0      0        2 
   2   chr2_44475618     HPrz    T    G        0      0        2 
   2   chr2_44475618     ZBoe    T    G        0      0        2 
   2   chr2_44475618     ZGre    T    G        0      0        2 
   2   chr2_44475618     ZHar    T    G        0      0        2 
   2   chr2_44475618   Sample    T    G        0      0        2 
   2   chr2_44479501     AAsi    T    C        0      0        2 
   2   chr2_44479501     AKia    T    C        0      0        2 
   2   chr2_44479501     AOna    T    C      0.5      1        2 
   2   chr2_44479501     ASom    T    C        0      0        2 
   2   chr2_44479501     HCab    T    C        0      0        2 
   2   chr2_44479501     HPrz    T    C        0      0        2 
   2   chr2_44479501     ZBoe    T    C        0      0        2 
   2   chr2_44479501     ZGre    T    C        0      0        2 
   2   chr2_44479501     ZHar    T    C        0      0        2 
   2   chr2_44479501   Sample    T    C        0      0        2 
   2   chr2_44480955     AAsi    T    C      0.5      1        2 
   2   chr2_44480955     AKia    T    C        0      0        2 
   2   chr2_44480955     AOna    T    C        0      0        2 
   2   chr2_44480955     ASom    T    C        0      0        2 
   2   chr2_44480955     HCab    T    C        0      0        2 
   2   chr2_44480955     HPrz    T    C        0      0        2 
   2   chr2_44480955     ZBoe    T    C        0      0        2 
   2   chr2_44480955     ZGre    T    C        0      0        2 
   2   chr2_44480955     ZHar    T    C        0      0        2 
   2   chr2_44480955   Sample    T    C        0      0        2 
   2   chr2_44480978     AAsi    T    G        0      0        2 
   2   chr2_44480978     AKia    T    G        0      0        2 
   2   chr2_44480978     AOna    T    G        0      0        2 
   2   chr2_44480978     ASom    T    G        0      0        2 
   2   chr2_44480978     HCab    T    G        1      2        2 
   2   chr2_44480978     HPrz    T    G        1      2        2 
   2   chr2_44480978     ZBoe    T    G        0      0        2 
   2   chr2_44480978     ZGre    T    G        0      0        2 
   2   chr2_44480978     ZHar    T    G        0      0        2 
   2   chr2_44480978   Sample    T    G        1      2        2 
   2   chr2_44483806     AAsi    G    T        0      0        2 
   2   chr2_44483806     AKia    G    T        0      0        2 
   2   chr2_44483806     AOna    G    T        0      0        2 
   2   chr2_44483806     ASom    G    T        0      0        2 
   2   chr2_44483806     HCab    G    T        0      0        2 
   2   chr2_44483806     HPrz    G    T      0.5      1        2 
   2   chr2_44483806     ZBoe    G    T        0      0        2 
   2   chr2_44483806     ZGre    G    T        0      0        2 
   2   chr2_44483806     ZHar    G    T        0      0        2 
   2   chr2_44483806   Sample    G    T        0      0        2 
   2   chr2_44484624     AAsi    T    C        0      0        2 
   2   chr2_44484624     AKia    T    C        0      0        2 
   2   chr2_44484624     AOna    T    C        0      0        2 
   2   chr2_44484624     ASom    T    C        0      0        2 
   2   chr2_44484624     HCab    T    C        1      2        2 
   2   chr2_44484624     HPrz    T    C        1      2        2 
   2   chr2_44484624     ZBoe    T    C        0      0        2 
   2   chr2_44484624     ZGre    T    C        0      0        2 
   2   chr2_44484624     ZHar    T    C        0      0        2 
   2   chr2_44484624   Sample    T    C        1      2        2 
   2   chr2_44485571     AAsi    T    C        0      0        2 
   2   chr2_44485571     AKia    T    C        0      0        2 
   2   chr2_44485571     AOna    T    C        0      0        2 
   2   chr2_44485571     ASom    T    C        0      0        2 
   2   chr2_44485571     HCab    T    C        1      2        2 
   2   chr2_44485571     HPrz    T    C        1      2        2 
   2   chr2_44485571     ZBoe    T    C        0      0        2 
   2   chr2_44485571     ZGre    T    C        0      0        2 
   2   chr2_44485571     ZHar    T    C        0      0        2 
   2   chr2_44485571   Sample    T    C        1      2        2 
   2   chr2_44487815     AAsi    T    C        0      0        2 
   2   chr2_44487815     AKia    T    C        0      0        2 
   2   chr2_44487815     AOna    T    C        0      0        2 
   2   chr2_44487815     ASom    T    C        0      0        2 
   2   chr2_44487815     HCab    T    C        0      0        2 
   2   chr2_44487815     HPrz    T    C        0      0        2 
   2   chr2_44487815     ZBoe    T    C        0      0        2 
   2   chr2_44487815     ZGre    T    C        1      2        2 
   2   chr2_44487815     ZHar    T    C        0      0        2 
   2   chr2_44487815   Sample    T    C        0      0        2 
   2   chr2_44489230     AAsi    C    T        0      0        2 
   2   chr2_44489230     AKia    C    T        0      0        2 
   2   chr2_44489230     AOna    C    T        0      0        2 
   2   chr2_44489230     ASom    C    T        0      0        2 
   2   chr2_44489230     HCab    C    T        1      2        2 
   2   chr2_44489230     HPrz    C    T        0      0        2 
   2   chr2_44489230     ZBoe    C    T        0      0        2 
   2   chr2_44489230     ZGre    C    T        0      0        2 
   2   chr2_44489230     ZHar    C    T        0      0        2 
   2   chr2_44489230   Sample    C    T        0      0        2 
   2   chr2_44492743     AAsi    T    C        0      0        2 
   2   chr2_44492743     AKia    T    C        1      2        2 
   2   chr2_44492743     AOna    T    C      0.5      1        2 
   2   chr2_44492743     ASom    T    C        0      0        2 
   2   chr2_44492743     HCab    T    C        0      0        2 
   2   chr2_44492743     HPrz    T    C        0      0        2 
   2   chr2_44492743     ZBoe    T    C        0      0        2 
   2   chr2_44492743     ZGre    T    C        0      0        2 
   2   chr2_44492743     ZHar    T    C        0      0        2 
   2   chr2_44492743   Sample    T    C        0      0        2 
   2   chr2_44493715     AAsi    A    G        0      0        2 
   2   chr2_44493715     AKia    A    G        0      0        2 
   2   chr2_44493715     AOna    A    G        0      0        2 
   2   chr2_44493715     ASom    A    G        0      0        2 
   2   chr2_44493715     HCab    A    G        1      2        2 
   2   chr2_44493715     HPrz    A    G        1      2        2 
   2   chr2_44493715     ZBoe    A    G        0      0        2 
   2   chr2_44493715     ZGre    A    G        0      0        2 
   2   chr2_44493715     ZHar    A    G        0      0        2 
   2   chr2_44493715   Sample    A    G        1      2        2 
   2   chr2_44496193     AAsi    A    G      0.5      1        2 
   2   chr2_44496193     AKia    A    G        0      0        2 
   2   chr2_44496193     AOna    A    G        0      0        2 
   2   chr2_44496193     ASom    A    G        1      2        2 
   2   chr2_44496193     HCab    A    G        0      0        2 
   2   chr2_44496193     HPrz    A    G        0      0        2 
   2   chr2_44496193     ZBoe    A    G        0      0        2 
   2   chr2_44496193     ZGre    A    G        0      0        2 
   2   chr2_44496193     ZHar    A    G        0      0        2 
   2   chr2_44496193   Sample    A    G        0      0        2 
   2   chr2_44498626     AAsi    C    A        0      0        2 
   2   chr2_44498626     AKia    C    A        0      0        2 
   2   chr2_44498626     AOna    C    A        0      0        2 
   2   chr2_44498626     ASom    C    A        0      0        2 
   2   chr2_44498626     HCab    C    A        1      2        2 
   2   chr2_44498626     HPrz    C    A        1      2        2 
   2   chr2_44498626     ZBoe    C    A        0      0        2 
   2   chr2_44498626     ZGre    C    A        0      0        2 
   2   chr2_44498626     ZHar    C    A        0      0        2 
   2   chr2_44498626   Sample    C    A        1      2        2 
   2   chr2_44500121     AAsi    C    A        0      0        2 
   2   chr2_44500121     AKia    C    A        0      0        2 
   2   chr2_44500121     AOna    C    A        0      0        2 
   2   chr2_44500121     ASom    C    A        0      0        2 
   2   chr2_44500121     HCab    C    A        1      2        2 
   2   chr2_44500121     HPrz    C    A        1      2        2 
   2   chr2_44500121     ZBoe    C    A        0      0        2 
   2   chr2_44500121     ZGre    C    A        0      0        2 
   2   chr2_44500121     ZHar    C    A        0      0        2 
   2   chr2_44500121   Sample    C    A        1      2        2 
   2   chr2_44501930     AAsi    A    G        1      2        2 
   2   chr2_44501930     AKia    A    G        0      0        2 
   2   chr2_44501930     AOna    A    G        0      0        2 
   2   chr2_44501930     ASom    A    G        1      2        2 
   2   chr2_44501930     HCab    A    G        0      0        2 
   2   chr2_44501930     HPrz    A    G        0      0        2 
   2   chr2_44501930     ZBoe    A    G        0      0        2 
   2   chr2_44501930     ZGre    A    G        0      0        2 
   2   chr2_44501930     ZHar    A    G        0      0        2 
   2   chr2_44501930   Sample    A    G        0      0        2 
   2   chr2_44502813     AAsi    A    G        1      2        2 
   2   chr2_44502813     AKia    A    G        0      0        2 
   2   chr2_44502813     AOna    A    G        0      0        2 
   2   chr2_44502813     ASom    A    G        1      2        2 
   2   chr2_44502813     HCab    A    G        0      0        2 
   2   chr2_44502813     HPrz    A    G        0      0        2 
   2   chr2_44502813     ZBoe    A    G        0      0        2 
   2   chr2_44502813     ZGre    A    G        0      0        2 
   2   chr2_44502813     ZHar    A    G        0      0        2 
   2   chr2_44502813   Sample    A    G        0      0        2 
   2   chr2_44506320     AAsi    C    T        0      0        2 
   2   chr2_44506320     AKia    C    T        0      0        2 
   2   chr2_44506320     AOna    C    T        0      0        2 
   2   chr2_44506320     ASom    C    T        0      0        2 
   2   chr2_44506320     HCab    C    T        1      2        2 
   2   chr2_44506320     HPrz    C    T        1      2        2 
   2   chr2_44506320     ZBoe    C    T        0      0        2 
   2   chr2_44506320     ZGre    C    T        0      0        2 
   2   chr2_44506320     ZHar    C    T        0      0        2 
   2   chr2_44506320   Sample    C    T        1      2        2 
   2   chr2_44506442     AAsi    C    T        0      0        2 
   2   chr2_44506442     AKia    C    T        0      0        2 
   2   chr2_44506442     AOna    C    T        0      0        2 
   2   chr2_44506442     ASom    C    T        0      0        2 
   2   chr2_44506442     HCab    C    T        1      2        2 
   2   chr2_44506442     HPrz    C    T        1      2        2 
   2   chr2_44506442     ZBoe    C    T        0      0        2 
   2   chr2_44506442     ZGre    C    T        0      0        2 
   2   chr2_44506442     ZHar    C    T        0      0        2 
   2   chr2_44506442   Sample    C    T        1      2        2 
   2   chr2_44508664     AAsi    T    C      0.5      1        2 
   2   chr2_44508664     AKia    T    C        0      0        2 
   2   chr2_44508664     AOna    T    C        0      0        2 
   2   chr2_44508664     ASom    T    C        0      0        2 
   2   chr2_44508664     HCab    T    C        0      0        2 
   2   chr2_44508664     HPrz    T    C        0      0        2 
   2   chr2_44508664     ZBoe    T    C        0      0        2 
   2   chr2_44508664     ZGre    T    C        0      0        2 
   2   chr2_44508664     ZHar    T    C        0      0        2 
   2   chr2_44508664   Sample    T    C        0      0        2 
   2   chr2_44509852     AAsi    T    C        0      0        2 
   2   chr2_44509852     AKia    T    C        0      0        2 
   2   chr2_44509852     AOna    T    C        0      0        2 
   2   chr2_44509852     ASom    T    C        0      0        2 
   2   chr2_44509852     HCab    T    C        0      0        2 
   2   chr2_44509852     HPrz    T    C        0      0        2 
   2   chr2_44509852     ZBoe    T    C      0.5      1        2 
   2   chr2_44509852     ZGre    T    C        0      0        2 
   2   chr2_44509852     ZHar    T    C        0      0        2 
   2   chr2_44509852   Sample    T    C        0      0        2 
   2   chr2_44510091     AAsi    C    T        0      0        2 
   2   chr2_44510091     AKia    C    T        0      0        2 
   2   chr2_44510091     AOna    C    T        0      0        2 
   2   chr2_44510091     ASom    C    T        0      0        2 
   2   chr2_44510091     HCab    C    T        1      2        2 
   2   chr2_44510091     HPrz    C    T        1      2        2 
   2   chr2_44510091     ZBoe    C    T        0      0        2 
   2   chr2_44510091     ZGre    C    T        0      0        2 
   2   chr2_44510091     ZHar    C    T        0      0        2 
   2   chr2_44510091   Sample    C    T        1      2        2 
   2   chr2_44515027     AAsi    T    C        0      0        2 
   2   chr2_44515027     AKia    T    C        0      0        2 
   2   chr2_44515027     AOna    T    C        0      0        2 
   2   chr2_44515027     ASom    T    C        0      0        2 
   2   chr2_44515027     HCab    T    C        0      0        2 
   2   chr2_44515027     HPrz    T    C        0      0        2 
   2   chr2_44515027     ZBoe    T    C        0      0        2 
   2   chr2_44515027     ZGre    T    C        1      2        2 
   2   chr2_44515027     ZHar    T    C        0      0        2 
   2   chr2_44515027   Sample    T    C        0      0        2 
   2   chr2_44517224     AAsi    A    G        1      2        2 
   2   chr2_44517224     AKia    A    G        1      2        2 
   2   chr2_44517224     AOna    A    G      0.5      1        2 
   2   chr2_44517224     ASom    A    G        1      2        2 
   2   chr2_44517224     HCab    A    G        0      0        2 
   2   chr2_44517224     HPrz    A    G        0      0        2 
   2   chr2_44517224     ZBoe    A    G        0      0        2 
   2   chr2_44517224     ZGre    A    G        0      0        2 
   2   chr2_44517224     ZHar    A    G        0      0        2 
   2   chr2_44517224   Sample    A    G        0      0        2 
   2   chr2_44519478     AAsi    T    C        0      0        2 
   2   chr2_44519478     AKia    T    C        0      0        2 
   2   chr2_44519478     AOna    T    C        0      0        2 
   2   chr2_44519478     ASom    T    C        0      0        2 
   2   chr2_44519478     HCab    T    C        0      0        2 
   2   chr2_44519478     HPrz    T    C        0      0        2 
   2   chr2_44519478     ZBoe    T    C      0.5      1        2 
   2   chr2_44519478     ZGre    T    C        0      0        2 
   2   chr2_44519478     ZHar    T    C        0      0        2 
   2   chr2_44519478   Sample    T    C        0      0        2 
   2   chr2_44520832     AAsi    A    G        0      0        2 
   2   chr2_44520832     AKia    A    G        0      0        2 
   2   chr2_44520832     AOna    A    G        0      0        2 
   2   chr2_44520832     ASom    A    G        1      2        2 
   2   chr2_44520832     HCab    A    G        0      0        2 
   2   chr2_44520832     HPrz    A    G        0      0        2 
   2   chr2_44520832     ZBoe    A    G        0      0        2 
   2   chr2_44520832     ZGre    A    G        0      0        2 
   2   chr2_44520832     ZHar    A    G        0      0        2 
   2   chr2_44520832   Sample    A    G        0      0        2 
   2   chr2_44524380     AAsi    T    C        0      0        2 
   2   chr2_44524380     AKia    T    C        0      0        2 
   2   chr2_44524380     AOna    T    C        0      0        2 
   2   chr2_44524380     ASom    T    C        0      0        2 
   2   chr2_44524380     HCab    T    C        0      0        2 
   2   chr2_44524380     HPrz    T    C        0      0        2 
   2   chr2_44524380     ZBoe    T    C      0.5      1        2 
   2   chr2_44524380     ZGre    T    C        0      0        2 
   2   chr2_44524380     ZHar    T    C        0      0        2 
   2   chr2_44524380   Sample    T    C        0      0        2 
   2   chr2_44527181     AAsi    T    C        0      0        2 
   2   chr2_44527181     AKia    T    C        0      0        2 
   2   chr2_44527181     AOna    T    C        0      0        2 
   2   chr2_44527181     ASom    T    C        0      0        2 
   2   chr2_44527181     HCab    T    C        0      0        2 
   2   chr2_44527181     HPrz    T    C        0      0        2 
   2   chr2_44527181     ZBoe    T    C        0      0        2 
   2   chr2_44527181     ZGre    T    C        0      0        2 
   2   chr2_44527181     ZHar    T    C        1      2        2 
   2   chr2_44527181   Sample    T    C        0      0        2 
   2   chr2_44528968     AAsi    A    C        0      0        2 
   2   chr2_44528968     AKia    A    C        1      2        2 
   2   chr2_44528968     AOna    A    C        1      2        2 
   2   chr2_44528968     ASom    A    C        0      0        2 
   2   chr2_44528968     HCab    A    C        0      0        2 
   2   chr2_44528968     HPrz    A    C        0      0        2 
   2   chr2_44528968     ZBoe    A    C        0      0        2 
   2   chr2_44528968     ZGre    A    C        0      0        2 
   2   chr2_44528968     ZHar    A    C        0      0        2 
   2   chr2_44528968   Sample    A    C        0      0        2 
   2   chr2_44536054     AAsi    T    C        1      2        2 
   2   chr2_44536054     AKia    T    C        0      0        2 
   2   chr2_44536054     AOna    T    C        0      0        2 
   2   chr2_44536054     ASom    T    C        1      2        2 
   2   chr2_44536054     HCab    T    C        0      0        2 
   2   chr2_44536054     HPrz    T    C        0      0        2 
   2   chr2_44536054     ZBoe    T    C        0      0        2 
   2   chr2_44536054     ZGre    T    C        0      0        2 
   2   chr2_44536054     ZHar    T    C        0      0        2 
   2   chr2_44536054   Sample    T    C        0      0        2 
   2   chr2_44537001     AAsi    T    C        0      0        2 
   2   chr2_44537001     AKia    T    C        1      2        2 
   2   chr2_44537001     AOna    T    C        0      0        2 
   2   chr2_44537001     ASom    T    C        0      0        2 
   2   chr2_44537001     HCab    T    C        0      0        2 
   2   chr2_44537001     HPrz    T    C        0      0        2 
   2   chr2_44537001     ZBoe    T    C        0      0        2 
   2   chr2_44537001     ZGre    T    C        0      0        2 
   2   chr2_44537001     ZHar    T    C        0      0        2 
   2   chr2_44537001   Sample    T    C        0      0        2 
   2   chr2_44541813     AAsi    T    C        0      0        2 
   2   chr2_44541813     AKia    T    C        0      0        2 
   2   chr2_44541813     AOna    T    C        0      0        2 
   2   chr2_44541813     ASom    T    C        0      0        2 
   2   chr2_44541813     HCab    T    C        1      2        2 
   2   chr2_44541813     HPrz    T    C        1      2        2 
   2   chr2_44541813     ZBoe    T    C        0      0        2 
   2   chr2_44541813     ZGre    T    C        0      0        2 
   2   chr2_44541813     ZHar    T    C        0      0        2 
   2   chr2_44541813   Sample    T    C        1      2        2 
   2   chr2_44542304     AAsi    A    G        0      0        2 
   2   chr2_44542304     AKia    A    G        0      0        2 
   2   chr2_44542304     AOna    A    G        0      0        2 
   2   chr2_44542304     ASom    A    G        0      0        2 
   2   chr2_44542304     HCab    A    G        0      0        2 
   2   chr2_44542304     HPrz    A    G        0      0        2 
   2   chr2_44542304     ZBoe    A    G      0.5      1        2 
   2   chr2_44542304     ZGre    A    G        0      0        2 
   2   chr2_44542304     ZHar    A    G        0      0        2 
   2   chr2_44542304   Sample    A    G        0      0        2 
   2   chr2_44543969     AAsi    T    C        0      0        2 
   2   chr2_44543969     AKia    T    C        1      2        2 
   2   chr2_44543969     AOna    T    C        1      2        2 
   2   chr2_44543969     ASom    T    C        0      0        2 
   2   chr2_44543969     HCab    T    C        0      0        2 
   2   chr2_44543969     HPrz    T    C        0      0        2 
   2   chr2_44543969     ZBoe    T    C        0      0        2 
   2   chr2_44543969     ZGre    T    C        0      0        2 
   2   chr2_44543969     ZHar    T    C        0      0        2 
   2   chr2_44543969   Sample    T    C        0      0        2 
   2   chr2_44549024     AAsi    T    G        0      0        2 
   2   chr2_44549024     AKia    T    G        0      0        2 
   2   chr2_44549024     AOna    T    G        0      0        2 
   2   chr2_44549024     ASom    T    G        0      0        2 
   2   chr2_44549024     HCab    T    G        1      2        2 
   2   chr2_44549024     HPrz    T    G        1      2        2 
   2   chr2_44549024     ZBoe    T    G        0      0        2 
   2   chr2_44549024     ZGre    T    G        0      0        2 
   2   chr2_44549024     ZHar    T    G        0      0        2 
   2   chr2_44549024   Sample    T    G        1      2        2 
   2   chr2_44558398     AAsi    T    C        0      0        2 
   2   chr2_44558398     AKia    T    C        0      0        2 
   2   chr2_44558398     AOna    T    C      0.5      1        2 
   2   chr2_44558398     ASom    T    C        0      0        2 
   2   chr2_44558398     HCab    T    C        0      0        2 
   2   chr2_44558398     HPrz    T    C        0      0        2 
   2   chr2_44558398     ZBoe    T    C        0      0        2 
   2   chr2_44558398     ZGre    T    C        0      0        2 
   2   chr2_44558398     ZHar    T    C        0      0        2 
   2   chr2_44558398   Sample    T    C        0      0        2 
   2   chr2_44559304     AAsi    T    C        0      0        2 
   2   chr2_44559304     AKia    T    C        0      0        2 
   2   chr2_44559304     AOna    T    C        0      0        2 
   2   chr2_44559304     ASom    T    C        0      0        2 
   2   chr2_44559304     HCab    T    C        0      0        2 
   2   chr2_44559304     HPrz    T    C        0      0        2 
   2   chr2_44559304     ZBoe    T    C      0.5      1        2 
   2   chr2_44559304     ZGre    T    C        0      0        2 
   2   chr2_44559304     ZHar    T    C        0      0        2 
   2   chr2_44559304   Sample    T    C        0      0        2 
   2   chr2_44561663     AAsi    T    C        0      0        2 
   2   chr2_44561663     AKia    T    C        0      0        2 
   2   chr2_44561663     AOna    T    C        0      0        2 
   2   chr2_44561663     ASom    T    C        0      0        2 
   2   chr2_44561663     HCab    T    C        0      0        2 
   2   chr2_44561663     HPrz    T    C      0.5      1        2 
   2   chr2_44561663     ZBoe    T    C        0      0        2 
   2   chr2_44561663     ZGre    T    C        0      0        2 
   2   chr2_44561663     ZHar    T    C        0      0        2 
   2   chr2_44561663   Sample    T    C        0      0        2 
   2   chr2_44566261     AAsi    T    C        0      0        2 
   2   chr2_44566261     AKia    T    C        0      0        2 
   2   chr2_44566261     AOna    T    C        0      0        2 
   2   chr2_44566261     ASom    T    C        0      0        2 
   2   chr2_44566261     HCab    T    C        0      0        2 
   2   chr2_44566261     HPrz    T    C        0      0        2 
   2   chr2_44566261     ZBoe    T    C        0      0        2 
   2   chr2_44566261     ZGre    T    C        0      0        2 
   2   chr2_44566261     ZHar    T    C        1      2        2 
   2   chr2_44566261   Sample    T    C        0      0        2 
   2   chr2_44567037     AAsi    T    C        0      0        2 
   2   chr2_44567037     AKia    T    C        0      0        2 
   2   chr2_44567037     AOna    T    C        0      0        2 
   2   chr2_44567037     ASom    T    C        0      0        2 
   2   chr2_44567037     HCab    T    C        0      0        2 
   2   chr2_44567037     HPrz    T    C        0      0        2 
   2   chr2_44567037     ZBoe    T    C      0.5      1        2 
   2   chr2_44567037     ZGre    T    C        0      0        2 
   2   chr2_44567037     ZHar    T    C        0      0        2 
   2   chr2_44567037   Sample    T    C        0      0        2 
   2   chr2_44568563     AAsi    A    G        0      0        2 
   2   chr2_44568563     AKia    A    G        0      0        2 
   2   chr2_44568563     AOna    A    G        0      0        2 
   2   chr2_44568563     ASom    A    G        0      0        2 
   2   chr2_44568563     HCab    A    G        1      2        2 
   2   chr2_44568563     HPrz    A    G        1      2        2 
   2   chr2_44568563     ZBoe    A    G        0      0        2 
   2   chr2_44568563     ZGre    A    G        0      0        2 
   2   chr2_44568563     ZHar    A    G        0      0        2 
   2   chr2_44568563   Sample    A    G        1      2        2 
   2   chr2_44575037     AAsi    A    T        0      0        2 
   2   chr2_44575037     AKia    A    T        0      0        2 
   2   chr2_44575037     AOna    A    T        0      0        2 
   2   chr2_44575037     ASom    A    T        0      0        2 
   2   chr2_44575037     HCab    A    T        0      0        2 
   2   chr2_44575037     HPrz    A    T        0      0        2 
   2   chr2_44575037     ZBoe    A    T        1      2        2 
   2   chr2_44575037     ZGre    A    T        0      0        2 
   2   chr2_44575037     ZHar    A    T        0      0        2 
   2   chr2_44575037   Sample    A    T        0      0        2 
   2   chr2_44576323     AAsi    T    C        0      0        2 
   2   chr2_44576323     AKia    T    C        0      0        2 
   2   chr2_44576323     AOna    T    C        0      0        2 
   2   chr2_44576323     ASom    T    C        0      0        2 
   2   chr2_44576323     HCab    T    C        1      2        2 
   2   chr2_44576323     HPrz    T    C        1      2        2 
   2   chr2_44576323     ZBoe    T    C        0      0        2 
   2   chr2_44576323     ZGre    T    C        0      0        2 
   2   chr2_44576323     ZHar    T    C        0      0        2 
   2   chr2_44576323   Sample    T    C        1      2        2 
   2   chr2_44581238     AAsi    T    C        0      0        2 
   2   chr2_44581238     AKia    T    C        0      0        2 
   2   chr2_44581238     AOna    T    C        0      0        2 
   2   chr2_44581238     ASom    T    C        0      0        2 
   2   chr2_44581238     HCab    T    C        1      2        2 
   2   chr2_44581238     HPrz    T    C        0      0        2 
   2   chr2_44581238     ZBoe    T    C        0      0        2 
   2   chr2_44581238     ZGre    T    C        0      0        2 
   2   chr2_44581238     ZHar    T    C        0      0        2 
   2   chr2_44581238   Sample    T    C        0      0        2 
   2   chr2_44584531     AAsi    G    C        0      0        2 
   2   chr2_44584531     AKia    G    C        0      0        2 
   2   chr2_44584531     AOna    G    C        0      0        2 
   2   chr2_44584531     ASom    G    C        0      0        2 
   2   chr2_44584531     HCab    G    C        0      0        2 
   2   chr2_44584531     HPrz    G    C        0      0        2 
   2   chr2_44584531     ZBoe    G    C        0      0        2 
   2   chr2_44584531     ZGre    G    C        1      2        2 
   2   chr2_44584531     ZHar    G    C        0      0        2 
   2   chr2_44584531   Sample    G    C        0      0        2 
   2   chr2_44589983     AAsi    G    A        0      0        2 
   2   chr2_44589983     AKia    G    A        0      0        2 
   2   chr2_44589983     AOna    G    A        0      0        2 
   2   chr2_44589983     ASom    G    A        0      0        2 
   2   chr2_44589983     HCab    G    A        1      2        2 
   2   chr2_44589983     HPrz    G    A        1      2        2 
   2   chr2_44589983     ZBoe    G    A        0      0        2 
   2   chr2_44589983     ZGre    G    A        0      0        2 
   2   chr2_44589983     ZHar    G    A        0      0        2 
   2   chr2_44589983   Sample    G    A        1      2        2 
   2   chr2_44594804     AAsi    T    G        0      0        2 
   2   chr2_44594804     AKia    T    G        0      0        2 
   2   chr2_44594804     AOna    T    G        0      0        2 
   2   chr2_44594804     ASom    T    G        0      0        2 
   2   chr2_44594804     HCab    T    G        0      0        2 
   2   chr2_44594804     HPrz    T    G      0.5      1        2 
   2   chr2_44594804     ZBoe    T    G        0      0        2 
   2   chr2_44594804     ZGre    T    G        0      0        2 
   2   chr2_44594804     ZHar    T    G        0      0        2 
   2   chr2_44594804   Sample    T    G        0      0        2 
   2   chr2_44594978     AAsi    C    T        0      0        2 
   2   chr2_44594978     AKia    C    T        0      0        2 
   2   chr2_44594978     AOna    C    T        0      0        2 
   2   chr2_44594978     ASom    C    T        0      0        2 
   2   chr2_44594978     HCab    C    T        1      2        2 
   2   chr2_44594978     HPrz    C    T        1      2        2 
   2   chr2_44594978     ZBoe    C    T        0      0        2 
   2   chr2_44594978     ZGre    C    T        0      0        2 
   2   chr2_44594978     ZHar    C    T        0      0        2 
   2   chr2_44594978   Sample    C    T        1      2        2 
   2   chr2_44598153     AAsi    C    A        0      0        2 
   2   chr2_44598153     AKia    C    A        1      2        2 
   2   chr2_44598153     AOna    C    A      0.5      1        2 
   2   chr2_44598153     ASom    C    A        0      0        2 
   2   chr2_44598153     HCab    C    A        0      0        2 
   2   chr2_44598153     HPrz    C    A        0      0        2 
   2   chr2_44598153     ZBoe    C    A        0      0        2 
   2   chr2_44598153     ZGre    C    A        0      0        2 
   2   chr2_44598153     ZHar    C    A        0      0        2 
   2   chr2_44598153   Sample    C    A        0      0        2 
   2   chr2_44601653     AAsi    A    G        0      0        2 
   2   chr2_44601653     AKia    A    G        1      2        2 
   2   chr2_44601653     AOna    A    G      0.5      1        2 
   2   chr2_44601653     ASom    A    G        0      0        2 
   2   chr2_44601653     HCab    A    G        0      0        2 
   2   chr2_44601653     HPrz    A    G        0      0        2 
   2   chr2_44601653     ZBoe    A    G        0      0        2 
   2   chr2_44601653     ZGre    A    G        0      0        2 
   2   chr2_44601653     ZHar    A    G        0      0        2 
   2   chr2_44601653   Sample    A    G        0      0        2 
   2   chr2_44603197     AAsi    C    A        1      2        2 
   2   chr2_44603197     AKia    C    A        0      0        2 
   2   chr2_44603197     AOna    C    A        0      0        2 
   2   chr2_44603197     ASom    C    A        0      0        2 
   2   chr2_44603197     HCab    C    A        0      0        2 
   2   chr2_44603197     HPrz    C    A        0      0        2 
   2   chr2_44603197     ZBoe    C    A        0      0        2 
   2   chr2_44603197     ZGre    C    A        0      0        2 
   2   chr2_44603197     ZHar    C    A        0      0        2 
   2   chr2_44603197   Sample    C    A        0      0        2 
   2   chr2_44612807     AAsi    A    G        0      0        2 
   2   chr2_44612807     AKia    A    G        0      0        2 
   2   chr2_44612807     AOna    A    G      0.5      1        2 
   2   chr2_44612807     ASom    A    G        0      0        2 
   2   chr2_44612807     HCab    A    G        0      0        2 
   2   chr2_44612807     HPrz    A    G        0      0        2 
   2   chr2_44612807     ZBoe    A    G        0      0        2 
   2   chr2_44612807     ZGre    A    G        0      0        2 
   2   chr2_44612807     ZHar    A    G        0      0        2 
   2   chr2_44612807   Sample    A    G        0      0        2 
   2   chr2_44614249     AAsi    A    G        1      2        2 
   2   chr2_44614249     AKia    A    G        0      0        2 
   2   chr2_44614249     AOna    A    G        0      0        2 
   2   chr2_44614249     ASom    A    G        1      2        2 
   2   chr2_44614249     HCab    A    G        0      0        2 
   2   chr2_44614249     HPrz    A    G        0      0        2 
   2   chr2_44614249     ZBoe    A    G        0      0        2 
   2   chr2_44614249     ZGre    A    G        0      0        2 
   2   chr2_44614249     ZHar    A    G        0      0        2 
   2   chr2_44614249   Sample    A    G        0      0        2 
   2   chr2_44618421     AAsi    A    G        0      0        2 
   2   chr2_44618421     AKia    A    G        0      0        2 
   2   chr2_44618421     AOna    A    G        0      0        2 
   2   chr2_44618421     ASom    A    G        0      0        2 
   2   chr2_44618421     HCab    A    G        1      2        2 
   2   chr2_44618421     HPrz    A    G        1      2        2 
   2   chr2_44618421     ZBoe    A    G        0      0        2 
   2   chr2_44618421     ZGre    A    G        0      0        2 
   2   chr2_44618421     ZHar    A    G        0      0        2 
   2   chr2_44618421   Sample    A    G        1      2        2 
   2   chr2_44619044     AAsi    C    T        0      0        2 
   2   chr2_44619044     AKia    C    T        1      2        2 
   2   chr2_44619044     AOna    C    T      0.5      1        2 
   2   chr2_44619044     ASom    C    T        0      0        2 
   2   chr2_44619044     HCab    C    T        0      0        2 
   2   chr2_44619044     HPrz    C    T        0      0        2 
   2   chr2_44619044     ZBoe    C    T        0      0        2 
   2   chr2_44619044     ZGre    C    T        0      0        2 
   2   chr2_44619044     ZHar    C    T        0      0        2 
   2   chr2_44619044   Sample    C    T        0      0        2 
   2   chr2_44620990     AAsi    G    C      0.5      1        2 
   2   chr2_44620990     AKia    G    C        0      0        2 
   2   chr2_44620990     AOna    G    C        0      0        2 
   2   chr2_44620990     ASom    G    C        0      0        2 
   2   chr2_44620990     HCab    G    C        0      0        2 
   2   chr2_44620990     HPrz    G    C        0      0        2 
   2   chr2_44620990     ZBoe    G    C        0      0        2 
   2   chr2_44620990     ZGre    G    C        0      0        2 
   2   chr2_44620990     ZHar    G    C        0      0        2 
   2   chr2_44620990   Sample    G    C        0      0        2 
   2   chr2_44625788     AAsi    T    C        0      0        2 
   2   chr2_44625788     AKia    T    C        1      2        2 
   2   chr2_44625788     AOna    T    C      0.5      1        2 
   2   chr2_44625788     ASom    T    C        0      0        2 
   2   chr2_44625788     HCab    T    C        0      0        2 
   2   chr2_44625788     HPrz    T    C        0      0        2 
   2   chr2_44625788     ZBoe    T    C        0      0        2 
   2   chr2_44625788     ZGre    T    C        0      0        2 
   2   chr2_44625788     ZHar    T    C        0      0        2 
   2   chr2_44625788   Sample    T    C        0      0        2 
   2   chr2_44629133     AAsi    A    G        0      0        2 
   2   chr2_44629133     AKia    A    G        0      0        2 
   2   chr2_44629133     AOna    A    G        0      0        2 
   2   chr2_44629133     ASom    A    G        0      0        2 
   2   chr2_44629133     HCab    A    G        0      0        2 
   2   chr2_44629133     HPrz    A    G        0      0        2 
   2   chr2_44629133     ZBoe    A    G        0      0        2 
   2   chr2_44629133     ZGre    A    G        0      0        2 
   2   chr2_44629133     ZHar    A    G        1      2        2 
   2   chr2_44629133   Sample    A    G        0      0        2 
   2   chr2_44629689     AAsi    T    C        0      0        2 
   2   chr2_44629689     AKia    T    C        0      0        2 
   2   chr2_44629689     AOna    T    C        0      0        2 
   2   chr2_44629689     ASom    T    C        0      0        2 
   2   chr2_44629689     HCab    T    C        1      2        2 
   2   chr2_44629689     HPrz    T    C        1      2        2 
   2   chr2_44629689     ZBoe    T    C        0      0        2 
   2   chr2_44629689     ZGre    T    C      0.5      1        2 
   2   chr2_44629689     ZHar    T    C        0      0        2 
   2   chr2_44629689   Sample    T    C        1      2        2 
   2   chr2_44632540     AAsi    T    C        1      2        2 
   2   chr2_44632540     AKia    T    C        0      0        2 
   2   chr2_44632540     AOna    T    C        0      0        2 
   2   chr2_44632540     ASom    T    C        1      2        2 
   2   chr2_44632540     HCab    T    C        0      0        2 
   2   chr2_44632540     HPrz    T    C        0      0        2 
   2   chr2_44632540     ZBoe    T    C        0      0        2 
   2   chr2_44632540     ZGre    T    C        0      0        2 
   2   chr2_44632540     ZHar    T    C        0      0        2 
   2   chr2_44632540   Sample    T    C        0      0        2 
   2   chr2_44636896     AAsi    C    T        0      0        2 
   2   chr2_44636896     AKia    C    T        0      0        2 
   2   chr2_44636896     AOna    C    T        0      0        2 
   2   chr2_44636896     ASom    C    T        0      0        2 
   2   chr2_44636896     HCab    C    T        1      2        2 
   2   chr2_44636896     HPrz    C    T        1      2        2 
   2   chr2_44636896     ZBoe    C    T        0      0        2 
   2   chr2_44636896     ZGre    C    T        0      0        2 
   2   chr2_44636896     ZHar    C    T        0      0        2 
   2   chr2_44636896   Sample    C    T        1      2        2 
   2   chr2_44637366     AAsi    A    C      0.5      1        2 
   2   chr2_44637366     AKia    A    C        0      0        2 
   2   chr2_44637366     AOna    A    C        0      0        2 
   2   chr2_44637366     ASom    A    C        0      0        2 
   2   chr2_44637366     HCab    A    C        0      0        2 
   2   chr2_44637366     HPrz    A    C        0      0        2 
   2   chr2_44637366     ZBoe    A    C        0      0        2 
   2   chr2_44637366     ZGre    A    C        0      0        2 
   2   chr2_44637366     ZHar    A    C        0      0        2 
   2   chr2_44637366   Sample    A    C        0      0        2 
   2   chr2_44639145     AAsi    C    T        1      2        2 
   2   chr2_44639145     AKia    C    T        0      0        2 
   2   chr2_44639145     AOna    C    T        0      0        2 
   2   chr2_44639145     ASom    C    T        1      2        2 
   2   chr2_44639145     HCab    C    T        0      0        2 
   2   chr2_44639145     HPrz    C    T        0      0        2 
   2   chr2_44639145     ZBoe    C    T        1      2        2 
   2   chr2_44639145     ZGre    C    T        1      2        2 
   2   chr2_44639145     ZHar    C    T        1      2        2 
   2   chr2_44639145   Sample    C    T        0      0        2 
   2   chr2_44643826     AAsi    T    C        0      0        2 
   2   chr2_44643826     AKia    T    C        0      0        2 
   2   chr2_44643826     AOna    T    C        0      0        2 
   2   chr2_44643826     ASom    T    C        0      0        2 
   2   chr2_44643826     HCab    T    C        0      0        2 
   2   chr2_44643826     HPrz    T    C        0      0        2 
   2   chr2_44643826     ZBoe    T    C        1      2        2 
   2   chr2_44643826     ZGre    T    C        0      0        2 
   2   chr2_44643826     ZHar    T    C        0      0        2 
   2   chr2_44643826   Sample    T    C        0      0        2 
   2   chr2_44645474     AAsi    G    A        1      2        2 
   2   chr2_44645474     AKia    G    A        0      0        2 
   2   chr2_44645474     AOna    G    A        0      0        2 
   2   chr2_44645474     ASom    G    A        0      0        2 
   2   chr2_44645474     HCab    G    A        0      0        2 
   2   chr2_44645474     HPrz    G    A        0      0        2 
   2   chr2_44645474     ZBoe    G    A        0      0        2 
   2   chr2_44645474     ZGre    G    A        0      0        2 
   2   chr2_44645474     ZHar    G    A        0      0        2 
   2   chr2_44645474   Sample    G    A        0      0        2 
   2   chr2_44645560     AAsi    A    C        0      0        2 
   2   chr2_44645560     AKia    A    C        0      0        2 
   2   chr2_44645560     AOna    A    C        0      0        2 
   2   chr2_44645560     ASom    A    C        0      0        2 
   2   chr2_44645560     HCab    A    C        0      0        2 
   2   chr2_44645560     HPrz    A    C        0      0        2 
   2   chr2_44645560     ZBoe    A    C        0      0        2 
   2   chr2_44645560     ZGre    A    C        0      0        2 
   2   chr2_44645560     ZHar    A    C        1      2        2 
   2   chr2_44645560   Sample    A    C        0      0        2 
   2   chr2_44647196     AAsi    C    T        0      0        2 
   2   chr2_44647196     AKia    C    T        1      2        2 
   2   chr2_44647196     AOna    C    T        0      0        2 
   2   chr2_44647196     ASom    C    T        0      0        2 
   2   chr2_44647196     HCab    C    T        0      0        2 
   2   chr2_44647196     HPrz    C    T        0      0        2 
   2   chr2_44647196     ZBoe    C    T        0      0        2 
   2   chr2_44647196     ZGre    C    T        0      0        2 
   2   chr2_44647196     ZHar    C    T        0      0        2 
   2   chr2_44647196   Sample    C    T        0      0        2 
   2   chr2_44647512     AAsi    A    G        1      2        2 
   2   chr2_44647512     AKia    A    G        0      0        2 
   2   chr2_44647512     AOna    A    G        0      0        2 
   2   chr2_44647512     ASom    A    G        1      2        2 
   2   chr2_44647512     HCab    A    G        0      0        2 
   2   chr2_44647512     HPrz    A    G        0      0        2 
   2   chr2_44647512     ZBoe    A    G        0      0        2 
   2   chr2_44647512     ZGre    A    G        0      0        2 
   2   chr2_44647512     ZHar    A    G        0      0        2 
   2   chr2_44647512   Sample    A    G        0      0        2 
   2   chr2_44651562     AAsi    A    G        0      0        2 
   2   chr2_44651562     AKia    A    G        0      0        2 
   2   chr2_44651562     AOna    A    G        0      0        2 
   2   chr2_44651562     ASom    A    G        0      0        2 
   2   chr2_44651562     HCab    A    G        0      0        2 
   2   chr2_44651562     HPrz    A    G      0.5      1        2 
   2   chr2_44651562     ZBoe    A    G        0      0        2 
   2   chr2_44651562     ZGre    A    G        0      0        2 
   2   chr2_44651562     ZHar    A    G        0      0        2 
   2   chr2_44651562   Sample    A    G        0      0        2 
   2   chr2_44652381     AAsi    C    G        0      0        2 
   2   chr2_44652381     AKia    C    G        0      0        2 
   2   chr2_44652381     AOna    C    G      0.5      1        2 
   2   chr2_44652381     ASom    C    G        0      0        2 
   2   chr2_44652381     HCab    C    G        0      0        2 
   2   chr2_44652381     HPrz    C    G        0      0        2 
   2   chr2_44652381     ZBoe    C    G        0      0        2 
   2   chr2_44652381     ZGre    C    G        0      0        2 
   2   chr2_44652381     ZHar    C    G        0      0        2 
   2   chr2_44652381   Sample    C    G        0      0        2 
   2   chr2_44655023     AAsi    T    C        0      0        2 
   2   chr2_44655023     AKia    T    C        0      0        2 
   2   chr2_44655023     AOna    T    C        0      0        2 
   2   chr2_44655023     ASom    T    C        1      2        2 
   2   chr2_44655023     HCab    T    C        0      0        2 
   2   chr2_44655023     HPrz    T    C        0      0        2 
   2   chr2_44655023     ZBoe    T    C        0      0        2 
   2   chr2_44655023     ZGre    T    C        0      0        2 
   2   chr2_44655023     ZHar    T    C        0      0        2 
   2   chr2_44655023   Sample    T    C        1      2        2 
   2   chr2_44655664     AAsi    T    C        1      2        2 
   2   chr2_44655664     AKia    T    C        0      0        2 
   2   chr2_44655664     AOna    T    C        0      0        2 
   2   chr2_44655664     ASom    T    C        1      2        2 
   2   chr2_44655664     HCab    T    C        1      2        2 
   2   chr2_44655664     HPrz    T    C        1      2        2 
   2   chr2_44655664     ZBoe    T    C        0      0        2 
   2   chr2_44655664     ZGre    T    C        0      0        2 
   2   chr2_44655664     ZHar    T    C        0      0        2 
   2   chr2_44655664   Sample    T    C        1      2        2 
   2   chr2_44660065     AAsi    A    G        1      2        2 
   2   chr2_44660065     AKia    A    G        0      0        2 
   2   chr2_44660065     AOna    A    G        0      0        2 
   2   chr2_44660065     ASom    A    G        1      2        2 
   2   chr2_44660065     HCab    A    G        0      0        2 
   2   chr2_44660065     HPrz    A    G        0      0        2 
   2   chr2_44660065     ZBoe    A    G        0      0        2 
   2   chr2_44660065     ZGre    A    G        0      0        2 
   2   chr2_44660065     ZHar    A    G        0      0        2 
   2   chr2_44660065   Sample    A    G        0      0        2 
   2   chr2_44664196     AAsi    G    A        0      0        2 
   2   chr2_44664196     AKia    G    A        0      0        2 
   2   chr2_44664196     AOna    G    A        0      0        2 
   2   chr2_44664196     ASom    G    A        0      0        2 
   2   chr2_44664196     HCab    G    A        1      2        2 
   2   chr2_44664196     HPrz    G    A        1      2        2 
   2   chr2_44664196     ZBoe    G    A        0      0        2 
   2   chr2_44664196     ZGre    G    A        0      0        2 
   2   chr2_44664196     ZHar    G    A        0      0        2 
   2   chr2_44664196   Sample    G    A        1      2        2 
   2   chr2_44664257     AAsi    A    G        0      0        2 
   2   chr2_44664257     AKia    A    G        0      0        2 
   2   chr2_44664257     AOna    A    G        0      0        2 
   2   chr2_44664257     ASom    A    G        0      0        2 
   2   chr2_44664257     HCab    A    G        1      2        2 
   2   chr2_44664257     HPrz    A    G        1      2        2 
   2   chr2_44664257     ZBoe    A    G        0      0        2 
   2   chr2_44664257     ZGre    A    G        0      0        2 
   2   chr2_44664257     ZHar    A    G        0      0        2 
   2   chr2_44664257   Sample    A    G        1      2        2 
   2   chr2_44664322     AAsi    C    T        0      0        2 
   2   chr2_44664322     AKia    C    T        0      0        2 
   2   chr2_44664322     AOna    C    T        0      0        2 
   2   chr2_44664322     ASom    C    T        1      2        2 
   2   chr2_44664322     HCab    C    T        0      0        2 
   2   chr2_44664322     HPrz    C    T        0      0        2 
   2   chr2_44664322     ZBoe    C    T        0      0        2 
   2   chr2_44664322     ZGre    C    T        0      0        2 
   2   chr2_44664322     ZHar    C    T        0      0        2 
   2   chr2_44664322   Sample    C    T        0      0        2 
   2   chr2_44665447     AAsi    C    T        0      0        2 
   2   chr2_44665447     AKia    C    T        0      0        2 
   2   chr2_44665447     AOna    C    T        0      0        2 
   2   chr2_44665447     ASom    C    T        0      0        2 
   2   chr2_44665447     HCab    C    T        1      2        2 
   2   chr2_44665447     HPrz    C    T        1      2        2 
   2   chr2_44665447     ZBoe    C    T        0      0        2 
   2   chr2_44665447     ZGre    C    T        0      0        2 
   2   chr2_44665447     ZHar    C    T        0      0        2 
   2   chr2_44665447   Sample    C    T        1      2        2 
   2   chr2_44665501     AAsi    C    T        0      0        2 
   2   chr2_44665501     AKia    C    T        0      0        2 
   2   chr2_44665501     AOna    C    T        0      0        2 
   2   chr2_44665501     ASom    C    T        0      0        2 
   2   chr2_44665501     HCab    C    T        1      2        2 
   2   chr2_44665501     HPrz    C    T        1      2        2 
   2   chr2_44665501     ZBoe    C    T        0      0        2 
   2   chr2_44665501     ZGre    C    T        0      0        2 
   2   chr2_44665501     ZHar    C    T        0      0        2 
   2   chr2_44665501   Sample    C    T        1      2        2 
   2   chr2_44668845     AAsi    G    C        0      0        2 
   2   chr2_44668845     AKia    G    C        0      0        2 
   2   chr2_44668845     AOna    G    C      0.5      1        2 
   2   chr2_44668845     ASom    G    C        0      0        2 
   2   chr2_44668845     HCab    G    C        0      0        2 
   2   chr2_44668845     HPrz    G    C        0      0        2 
   2   chr2_44668845     ZBoe    G    C        0      0        2 
   2   chr2_44668845     ZGre    G    C        0      0        2 
   2   chr2_44668845     ZHar    G    C        0      0        2 
   2   chr2_44668845   Sample    G    C        0      0        2 
   2   chr2_44669498     AAsi    A    G        0      0        2 
   2   chr2_44669498     AKia    A    G        0      0        2 
   2   chr2_44669498     AOna    A    G        0      0        2 
   2   chr2_44669498     ASom    A    G      0.5      1        2 
   2   chr2_44669498     HCab    A    G        0      0        2 
   2   chr2_44669498     HPrz    A    G        0      0        2 
   2   chr2_44669498     ZBoe    A    G        0      0        2 
   2   chr2_44669498     ZGre    A    G        0      0        2 
   2   chr2_44669498     ZHar    A    G        0      0        2 
   2   chr2_44669498   Sample    A    G        0      0        2 
   2   chr2_44670519     AAsi    A    G        0      0        2 
   2   chr2_44670519     AKia    A    G        0      0        2 
   2   chr2_44670519     AOna    A    G      0.5      1        2 
   2   chr2_44670519     ASom    A    G        0      0        2 
   2   chr2_44670519     HCab    A    G        0      0        2 
   2   chr2_44670519     HPrz    A    G        0      0        2 
   2   chr2_44670519     ZBoe    A    G        0      0        2 
   2   chr2_44670519     ZGre    A    G        0      0        2 
   2   chr2_44670519     ZHar    A    G        0      0        2 
   2   chr2_44670519   Sample    A    G        0      0        2 
   2   chr2_44674305     AAsi    A    G        0      0        2 
   2   chr2_44674305     AKia    A    G        0      0        2 
   2   chr2_44674305     AOna    A    G        0      0        2 
   2   chr2_44674305     ASom    A    G        0      0        2 
   2   chr2_44674305     HCab    A    G        1      2        2 
   2   chr2_44674305     HPrz    A    G        1      2        2 
   2   chr2_44674305     ZBoe    A    G        0      0        2 
   2   chr2_44674305     ZGre    A    G        0      0        2 
   2   chr2_44674305     ZHar    A    G        0      0        2 
   2   chr2_44674305   Sample    A    G        1      2        2 
   2   chr2_44674876     AAsi    G    C        1      2        2 
   2   chr2_44674876     AKia    G    C        0      0        2 
   2   chr2_44674876     AOna    G    C        0      0        2 
   2   chr2_44674876     ASom    G    C        1      2        2 
   2   chr2_44674876     HCab    G    C        0      0        2 
   2   chr2_44674876     HPrz    G    C        0      0        2 
   2   chr2_44674876     ZBoe    G    C        0      0        2 
   2   chr2_44674876     ZGre    G    C        0      0        2 
   2   chr2_44674876     ZHar    G    C        0      0        2 
   2   chr2_44674876   Sample    G    C        0      0        2 
   2   chr2_44675220     AAsi    T    C        0      0        2 
   2   chr2_44675220     AKia    T    C      0.5      1        2 
   2   chr2_44675220     AOna    T    C        0      0        2 
   2   chr2_44675220     ASom    T    C        0      0        2 
   2   chr2_44675220     HCab    T    C        0      0        2 
   2   chr2_44675220     HPrz    T    C        0      0        2 
   2   chr2_44675220     ZBoe    T    C        0      0        2 
   2   chr2_44675220     ZGre    T    C        0      0        2 
   2   chr2_44675220     ZHar    T    C        0      0        2 
   2   chr2_44675220   Sample    T    C        0      0        2 
   2   chr2_44677236     AAsi    A    G        0      0        2 
   2   chr2_44677236     AKia    A    G        0      0        2 
   2   chr2_44677236     AOna    A    G        0      0        2 
   2   chr2_44677236     ASom    A    G        0      0        2 
   2   chr2_44677236     HCab    A    G        0      0        2 
   2   chr2_44677236     HPrz    A    G        0      0        2 
   2   chr2_44677236     ZBoe    A    G        1      2        2 
   2   chr2_44677236     ZGre    A    G        0      0        2 
   2   chr2_44677236     ZHar    A    G        0      0        2 
   2   chr2_44677236   Sample    A    G        0      0        2 
   2   chr2_44679845     AAsi    A    G        0      0        2 
   2   chr2_44679845     AKia    A    G        0      0        2 
   2   chr2_44679845     AOna    A    G        0      0        2 
   2   chr2_44679845     ASom    A    G        0      0        2 
   2   chr2_44679845     HCab    A    G        0      0        2 
   2   chr2_44679845     HPrz    A    G        0      0        2 
   2   chr2_44679845     ZBoe    A    G        0      0        2 
   2   chr2_44679845     ZGre    A    G        1      2        2 
   2   chr2_44679845     ZHar    A    G        0      0        2 
   2   chr2_44679845   Sample    A    G        0      0        2 
   2   chr2_44681012     AAsi    A    G        0      0        2 
   2   chr2_44681012     AKia    A    G        0      0        2 
   2   chr2_44681012     AOna    A    G        0      0        2 
   2   chr2_44681012     ASom    A    G        0      0        2 
   2   chr2_44681012     HCab    A    G        0      0        2 
   2   chr2_44681012     HPrz    A    G        0      0        2 
   2   chr2_44681012     ZBoe    A    G        0      0        2 
   2   chr2_44681012     ZGre    A    G        0      0        2 
   2   chr2_44681012     ZHar    A    G        1      2        2 
   2   chr2_44681012   Sample    A    G        0      0        2 
   2   chr2_44681517     AAsi    T    C        1      2        2 
   2   chr2_44681517     AKia    T    C        0      0        2 
   2   chr2_44681517     AOna    T    C        0      0        2 
   2   chr2_44681517     ASom    T    C        0      0        2 
   2   chr2_44681517     HCab    T    C        0      0        2 
   2   chr2_44681517     HPrz    T    C        0      0        2 
   2   chr2_44681517     ZBoe    T    C        0      0        2 
   2   chr2_44681517     ZGre    T    C        0      0        2 
   2   chr2_44681517     ZHar    T    C        0      0        2 
   2   chr2_44681517   Sample    T    C        0      0        2 
   2   chr2_44682826     AAsi    T    C        0      0        2 
   2   chr2_44682826     AKia    T    C        0      0        2 
   2   chr2_44682826     AOna    T    C        0      0        2 
   2   chr2_44682826     ASom    T    C        0      0        2 
   2   chr2_44682826     HCab    T    C        1      2        2 
   2   chr2_44682826     HPrz    T    C        1      2        2 
   2   chr2_44682826     ZBoe    T    C        0      0        2 
   2   chr2_44682826     ZGre    T    C        0      0        2 
   2   chr2_44682826     ZHar    T    C        0      0        2 
   2   chr2_44682826   Sample    T    C        1      2        2 
   2   chr2_44691551     AAsi    A    G        0      0        2 
   2   chr2_44691551     AKia    A    G        0      0        2 
   2   chr2_44691551     AOna    A    G        0      0        2 
   2   chr2_44691551     ASom    A    G        0      0        2 
   2   chr2_44691551     HCab    A    G        1      2        2 
   2   chr2_44691551     HPrz    A    G        1      2        2 
   2   chr2_44691551     ZBoe    A    G        0      0        2 
   2   chr2_44691551     ZGre    A    G        0      0        2 
   2   chr2_44691551     ZHar    A    G        0      0        2 
   2   chr2_44691551   Sample    A    G        1      2        2 
   2   chr2_44691995     AAsi    T    C        0      0        2 
   2   chr2_44691995     AKia    T    C        0      0        2 
   2   chr2_44691995     AOna    T    C        0      0        2 
   2   chr2_44691995     ASom    T    C        0      0        2 
   2   chr2_44691995     HCab    T    C        1      2        2 
   2   chr2_44691995     HPrz    T    C        1      2        2 
   2   chr2_44691995     ZBoe    T    C        0      0        2 
   2   chr2_44691995     ZGre    T    C        0      0        2 
   2   chr2_44691995     ZHar    T    C        0      0        2 
   2   chr2_44691995   Sample    T    C        1      2        2 
   2   chr2_44693292     AAsi    T    G        0      0        2 
   2   chr2_44693292     AKia    T    G        0      0        2 
   2   chr2_44693292     AOna    T    G        0      0        2 
   2   chr2_44693292     ASom    T    G        0      0        2 
   2   chr2_44693292     HCab    T    G        1      2        2 
   2   chr2_44693292     HPrz    T    G        1      2        2 
   2   chr2_44693292     ZBoe    T    G        0      0        2 
   2   chr2_44693292     ZGre    T    G        0      0        2 
   2   chr2_44693292     ZHar    T    G        0      0        2 
   2   chr2_44693292   Sample    T    G        1      2        2 
   2   chr2_44695197     AAsi    T    C        0      0        2 
   2   chr2_44695197     AKia    T    C        0      0        2 
   2   chr2_44695197     AOna    T    C        0      0        2 
   2   chr2_44695197     ASom    T    C        0      0        2 
   2   chr2_44695197     HCab    T    C        0      0        2 
   2   chr2_44695197     HPrz    T    C        0      0        2 
   2   chr2_44695197     ZBoe    T    C        0      0        2 
   2   chr2_44695197     ZGre    T    C        0      0        2 
   2   chr2_44695197     ZHar    T    C        1      2        2 
   2   chr2_44695197   Sample    T    C        0      0        2 
   2   chr2_44697759     AAsi    T    A        0      0        2 
   2   chr2_44697759     AKia    T    A        0      0        2 
   2   chr2_44697759     AOna    T    A        0      0        2 
   2   chr2_44697759     ASom    T    A        0      0        2 
   2   chr2_44697759     HCab    T    A        0      0        2 
   2   chr2_44697759     HPrz    T    A        0      0        2 
   2   chr2_44697759     ZBoe    T    A        0      0        2 
   2   chr2_44697759     ZGre    T    A        0      0        2 
   2   chr2_44697759     ZHar    T    A        1      2        2 
   2   chr2_44697759   Sample    T    A        0      0        2 
   2   chr2_44701161     AAsi    C    A        0      0        2 
   2   chr2_44701161     AKia    C    A        0      0        2 
   2   chr2_44701161     AOna    C    A        0      0        2 
   2   chr2_44701161     ASom    C    A        0      0        2 
   2   chr2_44701161     HCab    C    A        1      2        2 
   2   chr2_44701161     HPrz    C    A        1      2        2 
   2   chr2_44701161     ZBoe    C    A        0      0        2 
   2   chr2_44701161     ZGre    C    A        0      0        2 
   2   chr2_44701161     ZHar    C    A        0      0        2 
   2   chr2_44701161   Sample    C    A        1      2        2 
   2   chr2_44701726     AAsi    A    C        0      0        2 
   2   chr2_44701726     AKia    A    C      0.5      1        2 
   2   chr2_44701726     AOna    A    C        0      0        2 
   2   chr2_44701726     ASom    A    C        0      0        2 
   2   chr2_44701726     HCab    A    C        0      0        2 
   2   chr2_44701726     HPrz    A    C        0      0        2 
   2   chr2_44701726     ZBoe    A    C        0      0        2 
   2   chr2_44701726     ZGre    A    C        0      0        2 
   2   chr2_44701726     ZHar    A    C        0      0        2 
   2   chr2_44701726   Sample    A    C        0      0        2 
   2   chr2_44702867     AAsi    T    C      0.5      1        2 
   2   chr2_44702867     AKia    T    C        0      0        2 
   2   chr2_44702867     AOna    T    C        0      0        2 
   2   chr2_44702867     ASom    T    C        1      2        2 
   2   chr2_44702867     HCab    T    C        0      0        2 
   2   chr2_44702867     HPrz    T    C        0      0        2 
   2   chr2_44702867     ZBoe    T    C        0      0        2 
   2   chr2_44702867     ZGre    T    C        0      0        2 
   2   chr2_44702867     ZHar    T    C        0      0        2 
   2   chr2_44702867   Sample    T    C        0      0        2 
   2   chr2_44702992     AAsi    A    T        0      0        2 
   2   chr2_44702992     AKia    A    T        0      0        2 
   2   chr2_44702992     AOna    A    T        0      0        2 
   2   chr2_44702992     ASom    A    T        0      0        2 
   2   chr2_44702992     HCab    A    T        1      2        2 
   2   chr2_44702992     HPrz    A    T        1      2        2 
   2   chr2_44702992     ZBoe    A    T        0      0        2 
   2   chr2_44702992     ZGre    A    T        0      0        2 
   2   chr2_44702992     ZHar    A    T        0      0        2 
   2   chr2_44702992   Sample    A    T        1      2        2 
   2   chr2_44703956     AAsi    C    T        0      0        2 
   2   chr2_44703956     AKia    C    T      0.5      1        2 
   2   chr2_44703956     AOna    C    T      0.5      1        2 
   2   chr2_44703956     ASom    C    T        0      0        2 
   2   chr2_44703956     HCab    C    T        0      0        2 
   2   chr2_44703956     HPrz    C    T        0      0        2 
   2   chr2_44703956     ZBoe    C    T        0      0        2 
   2   chr2_44703956     ZGre    C    T        0      0        2 
   2   chr2_44703956     ZHar    C    T        0      0        2 
   2   chr2_44703956   Sample    C    T        0      0        2 
   2   chr2_44704935     AAsi    G    A        0      0        2 
   2   chr2_44704935     AKia    G    A        0      0        2 
   2   chr2_44704935     AOna    G    A        0      0        2 
   2   chr2_44704935     ASom    G    A        0      0        2 
   2   chr2_44704935     HCab    G    A        1      2        2 
   2   chr2_44704935     HPrz    G    A        1      2        2 
   2   chr2_44704935     ZBoe    G    A        0      0        2 
   2   chr2_44704935     ZGre    G    A        0      0        2 
   2   chr2_44704935     ZHar    G    A        0      0        2 
   2   chr2_44704935   Sample    G    A        1      2        2 
   2   chr2_44714250     AAsi    G    A        0      0        2 
   2   chr2_44714250     AKia    G    A        0      0        2 
   2   chr2_44714250     AOna    G    A        0      0        2 
   2   chr2_44714250     ASom    G    A        0      0        2 
   2   chr2_44714250     HCab    G    A        0      0        2 
   2   chr2_44714250     HPrz    G    A        0      0        2 
   2   chr2_44714250     ZBoe    G    A        1      2        2 
   2   chr2_44714250     ZGre    G    A        0      0        2 
   2   chr2_44714250     ZHar    G    A        0      0        2 
   2   chr2_44714250   Sample    G    A        0      0        2 
   2   chr2_44723004     AAsi    A    G        0      0        2 
   2   chr2_44723004     AKia    A    G      0.5      1        2 
   2   chr2_44723004     AOna    A    G        0      0        2 
   2   chr2_44723004     ASom    A    G        0      0        2 
   2   chr2_44723004     HCab    A    G        0      0        2 
   2   chr2_44723004     HPrz    A    G        0      0        2 
   2   chr2_44723004     ZBoe    A    G        0      0        2 
   2   chr2_44723004     ZGre    A    G        0      0        2 
   2   chr2_44723004     ZHar    A    G        0      0        2 
   2   chr2_44723004   Sample    A    G        0      0        2 
   2   chr2_44724661     AAsi    T    C        0      0        2 
   2   chr2_44724661     AKia    T    C        0      0        2 
   2   chr2_44724661     AOna    T    C        0      0        2 
   2   chr2_44724661     ASom    T    C      0.5      1        2 
   2   chr2_44724661     HCab    T    C        0      0        2 
   2   chr2_44724661     HPrz    T    C        0      0        2 
   2   chr2_44724661     ZBoe    T    C        0      0        2 
   2   chr2_44724661     ZGre    T    C        0      0        2 
   2   chr2_44724661     ZHar    T    C        0      0        2 
   2   chr2_44724661   Sample    T    C        0      0        2 
   2   chr2_44725097     AAsi    A    G        0      0        2 
   2   chr2_44725097     AKia    A    G        0      0        2 
   2   chr2_44725097     AOna    A    G        0      0        2 
   2   chr2_44725097     ASom    A    G      0.5      1        2 
   2   chr2_44725097     HCab    A    G        0      0        2 
   2   chr2_44725097     HPrz    A    G        0      0        2 
   2   chr2_44725097     ZBoe    A    G        0      0        2 
   2   chr2_44725097     ZGre    A    G        0      0        2 
   2   chr2_44725097     ZHar    A    G        0      0        2 
   2   chr2_44725097   Sample    A    G        0      0        2 
   2   chr2_44725868     AAsi    C    T        0      0        2 
   2   chr2_44725868     AKia    C    T        0      0        2 
   2   chr2_44725868     AOna    C    T      0.5      1        2 
   2   chr2_44725868     ASom    C    T        0      0        2 
   2   chr2_44725868     HCab    C    T        0      0        2 
   2   chr2_44725868     HPrz    C    T        0      0        2 
   2   chr2_44725868     ZBoe    C    T        0      0        2 
   2   chr2_44725868     ZGre    C    T        0      0        2 
   2   chr2_44725868     ZHar    C    T        0      0        2 
   2   chr2_44725868   Sample    C    T        0      0        2 
   2   chr2_44736434     AAsi    G    A        0      0        2 
   2   chr2_44736434     AKia    G    A        0      0        2 
   2   chr2_44736434     AOna    G    A        0      0        2 
   2   chr2_44736434     ASom    G    A        0      0        2 
   2   chr2_44736434     HCab    G    A        0      0        2 
   2   chr2_44736434     HPrz    G    A        0      0        2 
   2   chr2_44736434     ZBoe    G    A      0.5      1        2 
   2   chr2_44736434     ZGre    G    A        0      0        2 
   2   chr2_44736434     ZHar    G    A        0      0        2 
   2   chr2_44736434   Sample    G    A        0      0        2 
   2   chr2_44738554     AAsi    C    T        0      0        2 
   2   chr2_44738554     AKia    C    T        0      0        2 
   2   chr2_44738554     AOna    C    T        0      0        2 
   2   chr2_44738554     ASom    C    T        0      0        2 
   2   chr2_44738554     HCab    C    T        1      2        2 
   2   chr2_44738554     HPrz    C    T        1      2        2 
   2   chr2_44738554     ZBoe    C    T        0      0        2 
   2   chr2_44738554     ZGre    C    T        0      0        2 
   2   chr2_44738554     ZHar    C    T        0      0        2 
   2   chr2_44738554   Sample    C    T        1      2        2 
   2   chr2_44738849     AAsi    A    G        1      2        2 
   2   chr2_44738849     AKia    A    G        0      0        2 
   2   chr2_44738849     AOna    A    G        0      0        2 
   2   chr2_44738849     ASom    A    G        0      0        2 
   2   chr2_44738849     HCab    A    G        0      0        2 
   2   chr2_44738849     HPrz    A    G        0      0        2 
   2   chr2_44738849     ZBoe    A    G      0.5      1        2 
   2   chr2_44738849     ZGre    A    G        0      0        2 
   2   chr2_44738849     ZHar    A    G        0      0        2 
   2   chr2_44738849   Sample    A    G        0      0        2 
   2   chr2_44739194     AAsi    C    T        0      0        2 
   2   chr2_44739194     AKia    C    T        0      0        2 
   2   chr2_44739194     AOna    C    T        0      0        2 
   2   chr2_44739194     ASom    C    T        0      0        2 
   2   chr2_44739194     HCab    C    T        1      2        2 
   2   chr2_44739194     HPrz    C    T        1      2        2 
   2   chr2_44739194     ZBoe    C    T        0      0        2 
   2   chr2_44739194     ZGre    C    T        0      0        2 
   2   chr2_44739194     ZHar    C    T        0      0        2 
   2   chr2_44739194   Sample    C    T        1      2        2 
   2   chr2_44746848     AAsi    G    A        0      0        2 
   2   chr2_44746848     AKia    G    A        0      0        2 
   2   chr2_44746848     AOna    G    A        0      0        2 
   2   chr2_44746848     ASom    G    A        0      0        2 
   2   chr2_44746848     HCab    G    A        0      0        2 
   2   chr2_44746848     HPrz    G    A        0      0        2 
   2   chr2_44746848     ZBoe    G    A        1      2        2 
   2   chr2_44746848     ZGre    G    A        1      2        2 
   2   chr2_44746848     ZHar    G    A        1      2        2 
   2   chr2_44746848   Sample    G    A        0      0        2 
   2   chr2_44755254     AAsi    T    C        0      0        2 
   2   chr2_44755254     AKia    T    C        0      0        2 
   2   chr2_44755254     AOna    T    C        0      0        2 
   2   chr2_44755254     ASom    T    C        0      0        2 
   2   chr2_44755254     HCab    T    C        0      0        2 
   2   chr2_44755254     HPrz    T    C        0      0        2 
   2   chr2_44755254     ZBoe    T    C        0      0        2 
   2   chr2_44755254     ZGre    T    C      0.5      1        2 
   2   chr2_44755254     ZHar    T    C        0      0        2 
   2   chr2_44755254   Sample    T    C        0      0        2 
   2   chr2_44755660     AAsi    T    C        0      0        2 
   2   chr2_44755660     AKia    T    C        0      0        2 
   2   chr2_44755660     AOna    T    C      0.5      1        2 
   2   chr2_44755660     ASom    T    C        0      0        2 
   2   chr2_44755660     HCab    T    C        0      0        2 
   2   chr2_44755660     HPrz    T    C        0      0        2 
   2   chr2_44755660     ZBoe    T    C        0      0        2 
   2   chr2_44755660     ZGre    T    C        0      0        2 
   2   chr2_44755660     ZHar    T    C        0      0        2 
   2   chr2_44755660   Sample    T    C        0      0        2 
   2   chr2_44758199     AAsi    C    T        0      0        2 
   2   chr2_44758199     AKia    C    T        0      0        2 
   2   chr2_44758199     AOna    C    T        0      0        2 
   2   chr2_44758199     ASom    C    T        0      0        2 
   2   chr2_44758199     HCab    C    T        1      2        2 
   2   chr2_44758199     HPrz    C    T        1      2        2 
   2   chr2_44758199     ZBoe    C    T        0      0        2 
   2   chr2_44758199     ZGre    C    T        0      0        2 
   2   chr2_44758199     ZHar    C    T        0      0        2 
   2   chr2_44758199   Sample    C    T        1      2        2 
   2   chr2_44770915     AAsi    T    C        0      0        2 
   2   chr2_44770915     AKia    T    C        0      0        2 
   2   chr2_44770915     AOna    T    C        0      0        2 
   2   chr2_44770915     ASom    T    C        0      0        2 
   2   chr2_44770915     HCab    T    C        0      0        2 
   2   chr2_44770915     HPrz    T    C        0      0        2 
   2   chr2_44770915     ZBoe    T    C        0      0        2 
   2   chr2_44770915     ZGre    T    C      0.5      1        2 
   2   chr2_44770915     ZHar    T    C        0      0        2 
   2   chr2_44770915   Sample    T    C        0      0        2 
   2   chr2_44771483     AAsi    A    G        0      0        2 
   2   chr2_44771483     AKia    A    G        0      0        2 
   2   chr2_44771483     AOna    A    G        0      0        2 
   2   chr2_44771483     ASom    A    G        0      0        2 
   2   chr2_44771483     HCab    A    G        0      0        2 
   2   chr2_44771483     HPrz    A    G        0      0        2 
   2   chr2_44771483     ZBoe    A    G      0.5      1        2 
   2   chr2_44771483     ZGre    A    G        0      0        2 
   2   chr2_44771483     ZHar    A    G        0      0        2 
   2   chr2_44771483   Sample    A    G        0      0        2 
   2   chr2_44773574     AAsi    C    T        1      2        2 
   2   chr2_44773574     AKia    C    T        1      2        2 
   2   chr2_44773574     AOna    C    T        1      2        2 
   2   chr2_44773574     ASom    C    T        1      2        2 
   2   chr2_44773574     HCab    C    T        0      0        2 
   2   chr2_44773574     HPrz    C    T        0      0        2 
   2   chr2_44773574     ZBoe    C    T        0      0        2 
   2   chr2_44773574     ZGre    C    T        0      0        2 
   2   chr2_44773574     ZHar    C    T        0      0        2 
   2   chr2_44773574   Sample    C    T        0      0        2 
   2   chr2_44776410     AAsi    G    A        0      0        2 
   2   chr2_44776410     AKia    G    A        0      0        2 
   2   chr2_44776410     AOna    G    A        0      0        2 
   2   chr2_44776410     ASom    G    A        0      0        2 
   2   chr2_44776410     HCab    G    A        1      2        2 
   2   chr2_44776410     HPrz    G    A        1      2        2 
   2   chr2_44776410     ZBoe    G    A        0      0        2 
   2   chr2_44776410     ZGre    G    A        0      0        2 
   2   chr2_44776410     ZHar    G    A        0      0        2 
   2   chr2_44776410   Sample    G    A        1      2        2 
   2   chr2_44778609     AAsi    A    G        0      0        2 
   2   chr2_44778609     AKia    A    G        0      0        2 
   2   chr2_44778609     AOna    A    G        0      0        2 
   2   chr2_44778609     ASom    A    G        0      0        2 
   2   chr2_44778609     HCab    A    G        0      0        2 
   2   chr2_44778609     HPrz    A    G        0      0        2 
   2   chr2_44778609     ZBoe    A    G      0.5      1        2 
   2   chr2_44778609     ZGre    A    G        0      0        2 
   2   chr2_44778609     ZHar    A    G        0      0        2 
   2   chr2_44778609   Sample    A    G        0      0        2 
   2   chr2_44778787     AAsi    T    C      0.5      1        2 
   2   chr2_44778787     AKia    T    C        0      0        2 
   2   chr2_44778787     AOna    T    C        0      0        2 
   2   chr2_44778787     ASom    T    C        0      0        2 
   2   chr2_44778787     HCab    T    C        0      0        2 
   2   chr2_44778787     HPrz    T    C        0      0        2 
   2   chr2_44778787     ZBoe    T    C        0      0        2 
   2   chr2_44778787     ZGre    T    C        0      0        2 
   2   chr2_44778787     ZHar    T    C        0      0        2 
   2   chr2_44778787   Sample    T    C        0      0        2 
   2   chr2_44779632     AAsi    T    A        0      0        2 
   2   chr2_44779632     AKia    T    A        0      0        2 
   2   chr2_44779632     AOna    T    A        0      0        2 
   2   chr2_44779632     ASom    T    A        0      0        2 
   2   chr2_44779632     HCab    T    A        0      0        2 
   2   chr2_44779632     HPrz    T    A        0      0        2 
   2   chr2_44779632     ZBoe    T    A      0.5      1        2 
   2   chr2_44779632     ZGre    T    A        0      0        2 
   2   chr2_44779632     ZHar    T    A        0      0        2 
   2   chr2_44779632   Sample    T    A        0      0        2 
   2   chr2_44782798     AAsi    T    G        0      0        2 
   2   chr2_44782798     AKia    T    G        0      0        2 
   2   chr2_44782798     AOna    T    G        0      0        2 
   2   chr2_44782798     ASom    T    G        0      0        2 
   2   chr2_44782798     HCab    T    G        1      2        2 
   2   chr2_44782798     HPrz    T    G        0      0        2 
   2   chr2_44782798     ZBoe    T    G        0      0        2 
   2   chr2_44782798     ZGre    T    G        0      0        2 
   2   chr2_44782798     ZHar    T    G        0      0        2 
   2   chr2_44782798   Sample    T    G        0      0        2 
   2   chr2_44788248     AAsi    T    C        0      0        2 
   2   chr2_44788248     AKia    T    C        0      0        2 
   2   chr2_44788248     AOna    T    C        0      0        2 
   2   chr2_44788248     ASom    T    C        0      0        2 
   2   chr2_44788248     HCab    T    C        0      0        2 
   2   chr2_44788248     HPrz    T    C      0.5      1        2 
   2   chr2_44788248     ZBoe    T    C        0      0        2 
   2   chr2_44788248     ZGre    T    C        0      0        2 
   2   chr2_44788248     ZHar    T    C        0      0        2 
   2   chr2_44788248   Sample    T    C        0      0        2 
   2   chr2_44792899     AAsi    C    T        0      0        2 
   2   chr2_44792899     AKia    C    T        1      2        2 
   2   chr2_44792899     AOna    C    T      0.5      1        2 
   2   chr2_44792899     ASom    C    T        0      0        2 
   2   chr2_44792899     HCab    C    T        0      0        2 
   2   chr2_44792899     HPrz    C    T        0      0        2 
   2   chr2_44792899     ZBoe    C    T        0      0        2 
   2   chr2_44792899     ZGre    C    T        0      0        2 
   2   chr2_44792899     ZHar    C    T        0      0        2 
   2   chr2_44792899   Sample    C    T        0      0        2 
   2   chr2_44792918     AAsi    T    C        0      0        2 
   2   chr2_44792918     AKia    T    C        0      0        2 
   2   chr2_44792918     AOna    T    C        0      0        2 
   2   chr2_44792918     ASom    T    C        0      0        2 
   2   chr2_44792918     HCab    T    C        0      0        2 
   2   chr2_44792918     HPrz    T    C      0.5      1        2 
   2   chr2_44792918     ZBoe    T    C        0      0        2 
   2   chr2_44792918     ZGre    T    C        0      0        2 
   2   chr2_44792918     ZHar    T    C        0      0        2 
   2   chr2_44792918   Sample    T    C        0      0        2 
   2   chr2_44796232     AAsi    A    C        0      0        2 
   2   chr2_44796232     AKia    A    C        0      0        2 
   2   chr2_44796232     AOna    A    C        0      0        2 
   2   chr2_44796232     ASom    A    C        0      0        2 
   2   chr2_44796232     HCab    A    C        1      2        2 
   2   chr2_44796232     HPrz    A    C        1      2        2 
   2   chr2_44796232     ZBoe    A    C        0      0        2 
   2   chr2_44796232     ZGre    A    C        0      0        2 
   2   chr2_44796232     ZHar    A    C        0      0        2 
   2   chr2_44796232   Sample    A    C        1      2        2 
   2   chr2_44796683     AAsi    T    C        0      0        2 
   2   chr2_44796683     AKia    T    C        0      0        2 
   2   chr2_44796683     AOna    T    C        0      0        2 
   2   chr2_44796683     ASom    T    C      0.5      1        2 
   2   chr2_44796683     HCab    T    C        0      0        2 
   2   chr2_44796683     HPrz    T    C        0      0        2 
   2   chr2_44796683     ZBoe    T    C        0      0        2 
   2   chr2_44796683     ZGre    T    C        0      0        2 
   2   chr2_44796683     ZHar    T    C        0      0        2 
   2   chr2_44796683   Sample    T    C        0      0        2 
   2   chr2_44798058     AAsi    G    A        0      0        2 
   2   chr2_44798058     AKia    G    A      0.5      1        2 
   2   chr2_44798058     AOna    G    A        1      2        2 
   2   chr2_44798058     ASom    G    A        0      0        2 
   2   chr2_44798058     HCab    G    A        0      0        2 
   2   chr2_44798058     HPrz    G    A        0      0        2 
   2   chr2_44798058     ZBoe    G    A        0      0        2 
   2   chr2_44798058     ZGre    G    A        0      0        2 
   2   chr2_44798058     ZHar    G    A        0      0        2 
   2   chr2_44798058   Sample    G    A        0      0        2 
   2   chr2_44798078     AAsi    T    C        0      0        2 
   2   chr2_44798078     AKia    T    C        0      0        2 
   2   chr2_44798078     AOna    T    C        0      0        2 
   2   chr2_44798078     ASom    T    C        0      0        2 
   2   chr2_44798078     HCab    T    C        0      0        2 
   2   chr2_44798078     HPrz    T    C        0      0        2 
   2   chr2_44798078     ZBoe    T    C      0.5      1        2 
   2   chr2_44798078     ZGre    T    C        0      0        2 
   2   chr2_44798078     ZHar    T    C        0      0        2 
   2   chr2_44798078   Sample    T    C        0      0        2 
   2   chr2_44799711     AAsi    T    C        0      0        2 
   2   chr2_44799711     AKia    T    C        0      0        2 
   2   chr2_44799711     AOna    T    C        0      0        2 
   2   chr2_44799711     ASom    T    C        1      2        2 
   2   chr2_44799711     HCab    T    C        0      0        2 
   2   chr2_44799711     HPrz    T    C        0      0        2 
   2   chr2_44799711     ZBoe    T    C        0      0        2 
   2   chr2_44799711     ZGre    T    C        0      0        2 
   2   chr2_44799711     ZHar    T    C        0      0        2 
   2   chr2_44799711   Sample    T    C        0      0        2 
   2   chr2_44799952     AAsi    A    G        1      2        2 
   2   chr2_44799952     AKia    A    G        0      0        2 
   2   chr2_44799952     AOna    A    G        0      0        2 
   2   chr2_44799952     ASom    A    G        0      0        2 
   2   chr2_44799952     HCab    A    G        1      2        2 
   2   chr2_44799952     HPrz    A    G        1      2        2 
   2   chr2_44799952     ZBoe    A    G        0      0        2 
   2   chr2_44799952     ZGre    A    G        0      0        2 
   2   chr2_44799952     ZHar    A    G        0      0        2 
   2   chr2_44799952   Sample    A    G        1      2        2 
   2   chr2_44801910     AAsi    G    A        1      2        2 
   2   chr2_44801910     AKia    G    A        0      0        2 
   2   chr2_44801910     AOna    G    A        0      0        2 
   2   chr2_44801910     ASom    G    A        1      2        2 
   2   chr2_44801910     HCab    G    A        1      2        2 
   2   chr2_44801910     HPrz    G    A        1      2        2 
   2   chr2_44801910     ZBoe    G    A        0      0        2 
   2   chr2_44801910     ZGre    G    A        0      0        2 
   2   chr2_44801910     ZHar    G    A        0      0        2 
   2   chr2_44801910   Sample    G    A        1      2        2 
   2   chr2_44804119     AAsi    T    C        0      0        2 
   2   chr2_44804119     AKia    T    C        0      0        2 
   2   chr2_44804119     AOna    T    C        0      0        2 
   2   chr2_44804119     ASom    T    C        0      0        2 
   2   chr2_44804119     HCab    T    C        0      0        2 
   2   chr2_44804119     HPrz    T    C        0      0        2 
   2   chr2_44804119     ZBoe    T    C      0.5      1        2 
   2   chr2_44804119     ZGre    T    C        0      0        2 
   2   chr2_44804119     ZHar    T    C        0      0        2 
   2   chr2_44804119   Sample    T    C        0      0        2 
   2   chr2_44806447     AAsi    G    T        0      0        2 
   2   chr2_44806447     AKia    G    T        0      0        2 
   2   chr2_44806447     AOna    G    T        0      0        2 
   2   chr2_44806447     ASom    G    T        0      0        2 
   2   chr2_44806447     HCab    G    T        1      2        2 
   2   chr2_44806447     HPrz    G    T        1      2        2 
   2   chr2_44806447     ZBoe    G    T        0      0        2 
   2   chr2_44806447     ZGre    G    T        0      0        2 
   2   chr2_44806447     ZHar    G    T        0      0        2 
   2   chr2_44806447   Sample    G    T        1      2        2 
   2   chr2_44807449     AAsi    C    G        1      2        2 
   2   chr2_44807449     AKia    C    G        0      0        2 
   2   chr2_44807449     AOna    C    G        0      0        2 
   2   chr2_44807449     ASom    C    G      0.5      1        2 
   2   chr2_44807449     HCab    C    G        0      0        2 
   2   chr2_44807449     HPrz    C    G        0      0        2 
   2   chr2_44807449     ZBoe    C    G        0      0        2 
   2   chr2_44807449     ZGre    C    G        0      0        2 
   2   chr2_44807449     ZHar    C    G        0      0        2 
   2   chr2_44807449   Sample    C    G        0      0        2 
   2   chr2_44811284     AAsi    T    C        0      0        2 
   2   chr2_44811284     AKia    T    C        0      0        2 
   2   chr2_44811284     AOna    T    C        0      0        2 
   2   chr2_44811284     ASom    T    C        0      0        2 
   2   chr2_44811284     HCab    T    C        0      0        2 
   2   chr2_44811284     HPrz    T    C        0      0        2 
   2   chr2_44811284     ZBoe    T    C      0.5      1        2 
   2   chr2_44811284     ZGre    T    C        0      0        2 
   2   chr2_44811284     ZHar    T    C        1      2        2 
   2   chr2_44811284   Sample    T    C        0      0        2 
   2   chr2_44811644     AAsi    T    C        0      0        2 
   2   chr2_44811644     AKia    T    C        1      2        2 
   2   chr2_44811644     AOna    T    C        0      0        2 
   2   chr2_44811644     ASom    T    C        0      0        2 
   2   chr2_44811644     HCab    T    C        0      0        2 
   2   chr2_44811644     HPrz    T    C        0      0        2 
   2   chr2_44811644     ZBoe    T    C        0      0        2 
   2   chr2_44811644     ZGre    T    C        0      0        2 
   2   chr2_44811644     ZHar    T    C        0      0        2 
   2   chr2_44811644   Sample    T    C        0      0        2 
   2   chr2_44813847     AAsi    C    T        0      0        2 
   2   chr2_44813847     AKia    C    T        0      0        2 
   2   chr2_44813847     AOna    C    T        0      0        2 
   2   chr2_44813847     ASom    C    T        0      0        2 
   2   chr2_44813847     HCab    C    T        0      0        2 
   2   chr2_44813847     HPrz    C    T      0.5      1        2 
   2   chr2_44813847     ZBoe    C    T        0      0        2 
   2   chr2_44813847     ZGre    C    T        0      0        2 
   2   chr2_44813847     ZHar    C    T        0      0        2 
   2   chr2_44813847   Sample    C    T        0      0        2 
   2   chr2_44818461     AAsi    G    A        1      2        2 
   2   chr2_44818461     AKia    G    A        0      0        2 
   2   chr2_44818461     AOna    G    A        0      0        2 
   2   chr2_44818461     ASom    G    A        1      2        2 
   2   chr2_44818461     HCab    G    A        0      0        2 
   2   chr2_44818461     HPrz    G    A        0      0        2 
   2   chr2_44818461     ZBoe    G    A        0      0        2 
   2   chr2_44818461     ZGre    G    A        0      0        2 
   2   chr2_44818461     ZHar    G    A        0      0        2 
   2   chr2_44818461   Sample    G    A        0      0        2 
   2   chr2_44821495     AAsi    T    C        0      0        2 
   2   chr2_44821495     AKia    T    C        0      0        2 
   2   chr2_44821495     AOna    T    C        0      0        2 
   2   chr2_44821495     ASom    T    C        0      0        2 
   2   chr2_44821495     HCab    T    C        0      0        2 
   2   chr2_44821495     HPrz    T    C        0      0        2 
   2   chr2_44821495     ZBoe    T    C        0      0        2 
   2   chr2_44821495     ZGre    T    C        0      0        2 
   2   chr2_44821495     ZHar    T    C        1      2        2 
   2   chr2_44821495   Sample    T    C        0      0        2 
   2   chr2_44822293     AAsi    T    C        0      0        2 
   2   chr2_44822293     AKia    T    C        0      0        2 
   2   chr2_44822293     AOna    T    C        0      0        2 
   2   chr2_44822293     ASom    T    C        0      0        2 
   2   chr2_44822293     HCab    T    C        0      0        2 
   2   chr2_44822293     HPrz    T    C        0      0        2 
   2   chr2_44822293     ZBoe    T    C        0      0        2 
   2   chr2_44822293     ZGre    T    C        0      0        2 
   2   chr2_44822293     ZHar    T    C        1      2        2 
   2   chr2_44822293   Sample    T    C        0      0        2 
   2   chr2_44823974     AAsi    A    G        0      0        2 
   2   chr2_44823974     AKia    A    G        0      0        2 
   2   chr2_44823974     AOna    A    G        0      0        2 
   2   chr2_44823974     ASom    A    G      0.5      1        2 
   2   chr2_44823974     HCab    A    G        0      0        2 
   2   chr2_44823974     HPrz    A    G        0      0        2 
   2   chr2_44823974     ZBoe    A    G        0      0        2 
   2   chr2_44823974     ZGre    A    G        0      0        2 
   2   chr2_44823974     ZHar    A    G        0      0        2 
   2   chr2_44823974   Sample    A    G        0      0        2 
   2   chr2_44824010     AAsi    A    T        0      0        2 
   2   chr2_44824010     AKia    A    T        0      0        2 
   2   chr2_44824010     AOna    A    T        0      0        2 
   2   chr2_44824010     ASom    A    T        0      0        2 
   2   chr2_44824010     HCab    A    T        0      0        2 
   2   chr2_44824010     HPrz    A    T      0.5      1        2 
   2   chr2_44824010     ZBoe    A    T        0      0        2 
   2   chr2_44824010     ZGre    A    T        0      0        2 
   2   chr2_44824010     ZHar    A    T        0      0        2 
   2   chr2_44824010   Sample    A    T        0      0        2 
   2   chr2_44824095     AAsi    T    C        0      0        2 
   2   chr2_44824095     AKia    T    C        0      0        2 
   2   chr2_44824095     AOna    T    C        0      0        2 
   2   chr2_44824095     ASom    T    C        0      0        2 
   2   chr2_44824095     HCab    T    C        0      0        2 
   2   chr2_44824095     HPrz    T    C        0      0        2 
   2   chr2_44824095     ZBoe    T    C        0      0        2 
   2   chr2_44824095     ZGre    T    C        0      0        2 
   2   chr2_44824095     ZHar    T    C        1      2        2 
   2   chr2_44824095   Sample    T    C        0      0        2 
   2   chr2_44824960     AAsi    T    G        0      0        2 
   2   chr2_44824960     AKia    T    G        0      0        2 
   2   chr2_44824960     AOna    T    G      0.5      1        2 
   2   chr2_44824960     ASom    T    G        0      0        2 
   2   chr2_44824960     HCab    T    G        0      0        2 
   2   chr2_44824960     HPrz    T    G        0      0        2 
   2   chr2_44824960     ZBoe    T    G        0      0        2 
   2   chr2_44824960     ZGre    T    G      0.5      1        2 
   2   chr2_44824960     ZHar    T    G        0      0        2 
   2   chr2_44824960   Sample    T    G        0      0        2 
   2   chr2_44829647     AAsi    G    A        0      0        2 
   2   chr2_44829647     AKia    G    A        0      0        2 
   2   chr2_44829647     AOna    G    A        0      0        2 
   2   chr2_44829647     ASom    G    A        0      0        2 
   2   chr2_44829647     HCab    G    A        1      2        2 
   2   chr2_44829647     HPrz    G    A        1      2        2 
   2   chr2_44829647     ZBoe    G    A        0      0        2 
   2   chr2_44829647     ZGre    G    A      0.5      1        2 
   2   chr2_44829647     ZHar    G    A        0      0        2 
   2   chr2_44829647   Sample    G    A        1      2        2 
   2   chr2_44833231     AAsi    G    C        0      0        2 
   2   chr2_44833231     AKia    G    C        0      0        2 
   2   chr2_44833231     AOna    G    C        0      0        2 
   2   chr2_44833231     ASom    G    C        0      0        2 
   2   chr2_44833231     HCab    G    C        1      2        2 
   2   chr2_44833231     HPrz    G    C        1      2        2 
   2   chr2_44833231     ZBoe    G    C        0      0        2 
   2   chr2_44833231     ZGre    G    C        0      0        2 
   2   chr2_44833231     ZHar    G    C        0      0        2 
   2   chr2_44833231   Sample    G    C        1      2        2 
   2   chr2_44836882     AAsi    A    G        0      0        2 
   2   chr2_44836882     AKia    A    G        0      0        2 
   2   chr2_44836882     AOna    A    G        0      0        2 
   2   chr2_44836882     ASom    A    G        0      0        2 
   2   chr2_44836882     HCab    A    G        1      2        2 
   2   chr2_44836882     HPrz    A    G        1      2        2 
   2   chr2_44836882     ZBoe    A    G        0      0        2 
   2   chr2_44836882     ZGre    A    G        0      0        2 
   2   chr2_44836882     ZHar    A    G        0      0        2 
   2   chr2_44836882   Sample    A    G        1      2        2 
   2   chr2_44836898     AAsi    A    T        1      2        2 
   2   chr2_44836898     AKia    A    T        0      0        2 
   2   chr2_44836898     AOna    A    T        0      0        2 
   2   chr2_44836898     ASom    A    T        0      0        2 
   2   chr2_44836898     HCab    A    T        0      0        2 
   2   chr2_44836898     HPrz    A    T        0      0        2 
   2   chr2_44836898     ZBoe    A    T        0      0        2 
   2   chr2_44836898     ZGre    A    T        0      0        2 
   2   chr2_44836898     ZHar    A    T        0      0        2 
   2   chr2_44836898   Sample    A    T        0      0        2 
   2   chr2_44839069     AAsi    A    G        0      0        2 
   2   chr2_44839069     AKia    A    G        0      0        2 
   2   chr2_44839069     AOna    A    G        0      0        2 
   2   chr2_44839069     ASom    A    G        0      0        2 
   2   chr2_44839069     HCab    A    G        0      0        2 
   2   chr2_44839069     HPrz    A    G        0      0        2 
   2   chr2_44839069     ZBoe    A    G        1      2        2 
   2   chr2_44839069     ZGre    A    G        0      0        2 
   2   chr2_44839069     ZHar    A    G        0      0        2 
   2   chr2_44839069   Sample    A    G        0      0        2 
   2   chr2_44844803     AAsi    T    C        0      0        2 
   2   chr2_44844803     AKia    T    C        0      0        2 
   2   chr2_44844803     AOna    T    C        0      0        2 
   2   chr2_44844803     ASom    T    C        0      0        2 
   2   chr2_44844803     HCab    T    C        0      0        2 
   2   chr2_44844803     HPrz    T    C        0      0        2 
   2   chr2_44844803     ZBoe    T    C        0      0        2 
   2   chr2_44844803     ZGre    T    C      0.5      1        2 
   2   chr2_44844803     ZHar    T    C        0      0        2 
   2   chr2_44844803   Sample    T    C        0      0        2 
   2   chr2_44846660     AAsi    T    C        0      0        2 
   2   chr2_44846660     AKia    T    C        0      0        2 
   2   chr2_44846660     AOna    T    C        0      0        2 
   2   chr2_44846660     ASom    T    C      0.5      1        2 
   2   chr2_44846660     HCab    T    C        0      0        2 
   2   chr2_44846660     HPrz    T    C        0      0        2 
   2   chr2_44846660     ZBoe    T    C        0      0        2 
   2   chr2_44846660     ZGre    T    C        0      0        2 
   2   chr2_44846660     ZHar    T    C        0      0        2 
   2   chr2_44846660   Sample    T    C        0      0        2 
   2   chr2_44847515     AAsi    A    G        1      2        2 
   2   chr2_44847515     AKia    A    G        0      0        2 
   2   chr2_44847515     AOna    A    G        0      0        2 
   2   chr2_44847515     ASom    A    G        1      2        2 
   2   chr2_44847515     HCab    A    G        0      0        2 
   2   chr2_44847515     HPrz    A    G        0      0        2 
   2   chr2_44847515     ZBoe    A    G        0      0        2 
   2   chr2_44847515     ZGre    A    G        0      0        2 
   2   chr2_44847515     ZHar    A    G        0      0        2 
   2   chr2_44847515   Sample    A    G        0      0        2 
   2   chr2_44848319     AAsi    T    C        0      0        2 
   2   chr2_44848319     AKia    T    C        0      0        2 
   2   chr2_44848319     AOna    T    C        0      0        2 
   2   chr2_44848319     ASom    T    C        0      0        2 
   2   chr2_44848319     HCab    T    C        0      0        2 
   2   chr2_44848319     HPrz    T    C      0.5      1        2 
   2   chr2_44848319     ZBoe    T    C        0      0        2 
   2   chr2_44848319     ZGre    T    C        0      0        2 
   2   chr2_44848319     ZHar    T    C        0      0        2 
   2   chr2_44848319   Sample    T    C        0      0        2 
   2   chr2_44849505     AAsi    C    T        0      0        2 
   2   chr2_44849505     AKia    C    T        0      0        2 
   2   chr2_44849505     AOna    C    T        0      0        2 
   2   chr2_44849505     ASom    C    T        0      0        2 
   2   chr2_44849505     HCab    C    T        1      2        2 
   2   chr2_44849505     HPrz    C    T      0.5      1        2 
   2   chr2_44849505     ZBoe    C    T        0      0        2 
   2   chr2_44849505     ZGre    C    T        0      0        2 
   2   chr2_44849505     ZHar    C    T        0      0        2 
   2   chr2_44849505   Sample    C    T        0      0        2 
   2   chr2_44851283     AAsi    T    C        0      0        2 
   2   chr2_44851283     AKia    T    C        0      0        2 
   2   chr2_44851283     AOna    T    C        0      0        2 
   2   chr2_44851283     ASom    T    C        0      0        2 
   2   chr2_44851283     HCab    T    C        1      2        2 
   2   chr2_44851283     HPrz    T    C        1      2        2 
   2   chr2_44851283     ZBoe    T    C        0      0        2 
   2   chr2_44851283     ZGre    T    C        0      0        2 
   2   chr2_44851283     ZHar    T    C        0      0        2 
   2   chr2_44851283   Sample    T    C        1      2        2 
   2   chr2_44852606     AAsi    A    G        0      0        2 
   2   chr2_44852606     AKia    A    G        0      0        2 
   2   chr2_44852606     AOna    A    G        0      0        2 
   2   chr2_44852606     ASom    A    G        0      0        2 
   2   chr2_44852606     HCab    A    G        0      0        2 
   2   chr2_44852606     HPrz    A    G        0      0        2 
   2   chr2_44852606     ZBoe    A    G        0      0        2 
   2   chr2_44852606     ZGre    A    G      0.5      1        2 
   2   chr2_44852606     ZHar    A    G        0      0        2 
   2   chr2_44852606   Sample    A    G        0      0        2 
   2   chr2_44853241     AAsi    G    C        0      0        2 
   2   chr2_44853241     AKia    G    C        0      0        2 
   2   chr2_44853241     AOna    G    C        0      0        2 
   2   chr2_44853241     ASom    G    C        0      0        2 
   2   chr2_44853241     HCab    G    C        1      2        2 
   2   chr2_44853241     HPrz    G    C        1      2        2 
   2   chr2_44853241     ZBoe    G    C        0      0        2 
   2   chr2_44853241     ZGre    G    C        0      0        2 
   2   chr2_44853241     ZHar    G    C        0      0        2 
   2   chr2_44853241   Sample    G    C        1      2        2 
   2   chr2_44853603     AAsi    T    C        0      0        2 
   2   chr2_44853603     AKia    T    C        0      0        2 
   2   chr2_44853603     AOna    T    C        0      0        2 
   2   chr2_44853603     ASom    T    C        0      0        2 
   2   chr2_44853603     HCab    T    C        0      0        2 
   2   chr2_44853603     HPrz    T    C        0      0        2 
   2   chr2_44853603     ZBoe    T    C        0      0        2 
   2   chr2_44853603     ZGre    T    C        0      0        2 
   2   chr2_44853603     ZHar    T    C        1      2        2 
   2   chr2_44853603   Sample    T    C        0      0        2 
   2   chr2_44856256     AAsi    T    C        0      0        2 
   2   chr2_44856256     AKia    T    C        0      0        2 
   2   chr2_44856256     AOna    T    C        0      0        2 
   2   chr2_44856256     ASom    T    C        0      0        2 
   2   chr2_44856256     HCab    T    C        1      2        2 
   2   chr2_44856256     HPrz    T    C        0      0        2 
   2   chr2_44856256     ZBoe    T    C        0      0        2 
   2   chr2_44856256     ZGre    T    C        0      0        2 
   2   chr2_44856256     ZHar    T    C        0      0        2 
   2   chr2_44856256   Sample    T    C        0      0        2 
   2   chr2_44857086     AAsi    C    T        0      0        2 
   2   chr2_44857086     AKia    C    T        0      0        2 
   2   chr2_44857086     AOna    C    T        0      0        2 
   2   chr2_44857086     ASom    C    T        0      0        2 
   2   chr2_44857086     HCab    C    T        1      2        2 
   2   chr2_44857086     HPrz    C    T        0      0        2 
   2   chr2_44857086     ZBoe    C    T        0      0        2 
   2   chr2_44857086     ZGre    C    T        0      0        2 
   2   chr2_44857086     ZHar    C    T        0      0        2 
   2   chr2_44857086   Sample    C    T        0      0        2 
   2   chr2_44860733     AAsi    T    C        0      0        2 
   2   chr2_44860733     AKia    T    C        0      0        2 
   2   chr2_44860733     AOna    T    C        0      0        2 
   2   chr2_44860733     ASom    T    C        0      0        2 
   2   chr2_44860733     HCab    T    C        0      0        2 
   2   chr2_44860733     HPrz    T    C        0      0        2 
   2   chr2_44860733     ZBoe    T    C        0      0        2 
   2   chr2_44860733     ZGre    T    C        0      0        2 
   2   chr2_44860733     ZHar    T    C        1      2        2 
   2   chr2_44860733   Sample    T    C        0      0        2 
   2   chr2_44867079     AAsi    A    G        0      0        2 
   2   chr2_44867079     AKia    A    G        0      0        2 
   2   chr2_44867079     AOna    A    G        0      0        2 
   2   chr2_44867079     ASom    A    G        0      0        2 
   2   chr2_44867079     HCab    A    G        0      0        2 
   2   chr2_44867079     HPrz    A    G      0.5      1        2 
   2   chr2_44867079     ZBoe    A    G        0      0        2 
   2   chr2_44867079     ZGre    A    G        0      0        2 
   2   chr2_44867079     ZHar    A    G        0      0        2 
   2   chr2_44867079   Sample    A    G        0      0        2 
   2   chr2_44871774     AAsi    C    T        0      0        2 
   2   chr2_44871774     AKia    C    T        0      0        2 
   2   chr2_44871774     AOna    C    T        0      0        2 
   2   chr2_44871774     ASom    C    T        0      0        2 
   2   chr2_44871774     HCab    C    T        1      2        2 
   2   chr2_44871774     HPrz    C    T        1      2        2 
   2   chr2_44871774     ZBoe    C    T        0      0        2 
   2   chr2_44871774     ZGre    C    T        0      0        2 
   2   chr2_44871774     ZHar    C    T        0      0        2 
   2   chr2_44871774   Sample    C    T        1      2        2 
   2   chr2_44871857     AAsi    A    G        0      0        2 
   2   chr2_44871857     AKia    A    G        0      0        2 
   2   chr2_44871857     AOna    A    G        0      0        2 
   2   chr2_44871857     ASom    A    G        0      0        2 
   2   chr2_44871857     HCab    A    G        1      2        2 
   2   chr2_44871857     HPrz    A    G        0      0        2 
   2   chr2_44871857     ZBoe    A    G        0      0        2 
   2   chr2_44871857     ZGre    A    G        0      0        2 
   2   chr2_44871857     ZHar    A    G        0      0        2 
   2   chr2_44871857   Sample    A    G        1      2        2 
   2   chr2_44874996     AAsi    T    G        0      0        2 
   2   chr2_44874996     AKia    T    G        0      0        2 
   2   chr2_44874996     AOna    T    G        0      0        2 
   2   chr2_44874996     ASom    T    G        0      0        2 
   2   chr2_44874996     HCab    T    G        0      0        2 
   2   chr2_44874996     HPrz    T    G      0.5      1        2 
   2   chr2_44874996     ZBoe    T    G        0      0        2 
   2   chr2_44874996     ZGre    T    G        0      0        2 
   2   chr2_44874996     ZHar    T    G        0      0        2 
   2   chr2_44874996   Sample    T    G        0      0        2 
   2   chr2_44877847     AAsi    A    G        0      0        2 
   2   chr2_44877847     AKia    A    G        0      0        2 
   2   chr2_44877847     AOna    A    G        0      0        2 
   2   chr2_44877847     ASom    A    G        0      0        2 
   2   chr2_44877847     HCab    A    G        0      0        2 
   2   chr2_44877847     HPrz    A    G        0      0        2 
   2   chr2_44877847     ZBoe    A    G        0      0        2 
   2   chr2_44877847     ZGre    A    G        0      0        2 
   2   chr2_44877847     ZHar    A    G        1      2        2 
   2   chr2_44877847   Sample    A    G        0      0        2 
   2   chr2_44879614     AAsi    G    A        0      0        2 
   2   chr2_44879614     AKia    G    A        0      0        2 
   2   chr2_44879614     AOna    G    A        0      0        2 
   2   chr2_44879614     ASom    G    A        0      0        2 
   2   chr2_44879614     HCab    G    A        1      2        2 
   2   chr2_44879614     HPrz    G    A        1      2        2 
   2   chr2_44879614     ZBoe    G    A        0      0        2 
   2   chr2_44879614     ZGre    G    A        0      0        2 
   2   chr2_44879614     ZHar    G    A        0      0        2 
   2   chr2_44879614   Sample    G    A        1      2        2 
   2   chr2_44880451     AAsi    A    G        0      0        2 
   2   chr2_44880451     AKia    A    G        0      0        2 
   2   chr2_44880451     AOna    A    G        0      0        2 
   2   chr2_44880451     ASom    A    G        0      0        2 
   2   chr2_44880451     HCab    A    G        1      2        2 
   2   chr2_44880451     HPrz    A    G        1      2        2 
   2   chr2_44880451     ZBoe    A    G        0      0        2 
   2   chr2_44880451     ZGre    A    G        0      0        2 
   2   chr2_44880451     ZHar    A    G        0      0        2 
   2   chr2_44880451   Sample    A    G        1      2        2 
   2   chr2_44881615     AAsi    G    A        0      0        2 
   2   chr2_44881615     AKia    G    A        0      0        2 
   2   chr2_44881615     AOna    G    A        0      0        2 
   2   chr2_44881615     ASom    G    A        0      0        2 
   2   chr2_44881615     HCab    G    A        1      2        2 
   2   chr2_44881615     HPrz    G    A        1      2        2 
   2   chr2_44881615     ZBoe    G    A        0      0        2 
   2   chr2_44881615     ZGre    G    A        0      0        2 
   2   chr2_44881615     ZHar    G    A        0      0        2 
   2   chr2_44881615   Sample    G    A        1      2        2 
   2   chr2_44883555     AAsi    T    C        0      0        2 
   2   chr2_44883555     AKia    T    C        0      0        2 
   2   chr2_44883555     AOna    T    C      0.5      1        2 
   2   chr2_44883555     ASom    T    C        0      0        2 
   2   chr2_44883555     HCab    T    C        0      0        2 
   2   chr2_44883555     HPrz    T    C        0      0        2 
   2   chr2_44883555     ZBoe    T    C        0      0        2 
   2   chr2_44883555     ZGre    T    C        0      0        2 
   2   chr2_44883555     ZHar    T    C        0      0        2 
   2   chr2_44883555   Sample    T    C        0      0        2 
   2   chr2_44886831     AAsi    C    G        0      0        2 
   2   chr2_44886831     AKia    C    G        0      0        2 
   2   chr2_44886831     AOna    C    G        0      0        2 
   2   chr2_44886831     ASom    C    G        0      0        2 
   2   chr2_44886831     HCab    C    G        0      0        2 
   2   chr2_44886831     HPrz    C    G        0      0        2 
   2   chr2_44886831     ZBoe    C    G        0      0        2 
   2   chr2_44886831     ZGre    C    G        0      0        2 
   2   chr2_44886831     ZHar    C    G        1      2        2 
   2   chr2_44886831   Sample    C    G        0      0        2 
   2   chr2_44887709     AAsi    G    T        1      2        2 
   2   chr2_44887709     AKia    G    T        0      0        2 
   2   chr2_44887709     AOna    G    T        0      0        2 
   2   chr2_44887709     ASom    G    T        1      2        2 
   2   chr2_44887709     HCab    G    T        1      2        2 
   2   chr2_44887709     HPrz    G    T        1      2        2 
   2   chr2_44887709     ZBoe    G    T        0      0        2 
   2   chr2_44887709     ZGre    G    T        0      0        2 
   2   chr2_44887709     ZHar    G    T        0      0        2 
   2   chr2_44887709   Sample    G    T        1      2        2 
   2   chr2_44889879     AAsi    C    G        1      2        2 
   2   chr2_44889879     AKia    C    G        0      0        2 
   2   chr2_44889879     AOna    C    G        0      0        2 
   2   chr2_44889879     ASom    C    G        1      2        2 
   2   chr2_44889879     HCab    C    G        0      0        2 
   2   chr2_44889879     HPrz    C    G        0      0        2 
   2   chr2_44889879     ZBoe    C    G        0      0        2 
   2   chr2_44889879     ZGre    C    G        0      0        2 
   2   chr2_44889879     ZHar    C    G        0      0        2 
   2   chr2_44889879   Sample    C    G        0      0        2 
   2   chr2_44891437     AAsi    G    A        0      0        2 
   2   chr2_44891437     AKia    G    A        0      0        2 
   2   chr2_44891437     AOna    G    A        0      0        2 
   2   chr2_44891437     ASom    G    A        0      0        2 
   2   chr2_44891437     HCab    G    A        1      2        2 
   2   chr2_44891437     HPrz    G    A        1      2        2 
   2   chr2_44891437     ZBoe    G    A        0      0        2 
   2   chr2_44891437     ZGre    G    A        0      0        2 
   2   chr2_44891437     ZHar    G    A        0      0        2 
   2   chr2_44891437   Sample    G    A        1      2        2 
   2   chr2_44893085     AAsi    A    T        0      0        2 
   2   chr2_44893085     AKia    A    T        0      0        2 
   2   chr2_44893085     AOna    A    T        0      0        2 
   2   chr2_44893085     ASom    A    T        0      0        2 
   2   chr2_44893085     HCab    A    T        0      0        2 
   2   chr2_44893085     HPrz    A    T        0      0        2 
   2   chr2_44893085     ZBoe    A    T        0      0        2 
   2   chr2_44893085     ZGre    A    T        0      0        2 
   2   chr2_44893085     ZHar    A    T        1      2        2 
   2   chr2_44893085   Sample    A    T        0      0        2 
   2   chr2_44893099     AAsi    T    C        0      0        2 
   2   chr2_44893099     AKia    T    C        0      0        2 
   2   chr2_44893099     AOna    T    C        0      0        2 
   2   chr2_44893099     ASom    T    C        0      0        2 
   2   chr2_44893099     HCab    T    C        1      2        2 
   2   chr2_44893099     HPrz    T    C        1      2        2 
   2   chr2_44893099     ZBoe    T    C        0      0        2 
   2   chr2_44893099     ZGre    T    C        0      0        2 
   2   chr2_44893099     ZHar    T    C        0      0        2 
   2   chr2_44893099   Sample    T    C        1      2        2 
   2   chr2_44893985     AAsi    T    C        0      0        2 
   2   chr2_44893985     AKia    T    C        0      0        2 
   2   chr2_44893985     AOna    T    C        0      0        2 
   2   chr2_44893985     ASom    T    C        0      0        2 
   2   chr2_44893985     HCab    T    C        1      2        2 
   2   chr2_44893985     HPrz    T    C        1      2        2 
   2   chr2_44893985     ZBoe    T    C        0      0        2 
   2   chr2_44893985     ZGre    T    C        0      0        2 
   2   chr2_44893985     ZHar    T    C        0      0        2 
   2   chr2_44893985   Sample    T    C        1      2        2 
   2   chr2_44894157     AAsi    G    C        0      0        2 
   2   chr2_44894157     AKia    G    C        0      0        2 
   2   chr2_44894157     AOna    G    C        0      0        2 
   2   chr2_44894157     ASom    G    C        0      0        2 
   2   chr2_44894157     HCab    G    C        1      2        2 
   2   chr2_44894157     HPrz    G    C        1      2        2 
   2   chr2_44894157     ZBoe    G    C        0      0        2 
   2   chr2_44894157     ZGre    G    C        0      0        2 
   2   chr2_44894157     ZHar    G    C        0      0        2 
   2   chr2_44894157   Sample    G    C        1      2        2 
   2   chr2_44894970     AAsi    A    G        0      0        2 
   2   chr2_44894970     AKia    A    G        0      0        2 
   2   chr2_44894970     AOna    A    G      0.5      1        2 
   2   chr2_44894970     ASom    A    G        0      0        2 
   2   chr2_44894970     HCab    A    G        0      0        2 
   2   chr2_44894970     HPrz    A    G        0      0        2 
   2   chr2_44894970     ZBoe    A    G        0      0        2 
   2   chr2_44894970     ZGre    A    G        0      0        2 
   2   chr2_44894970     ZHar    A    G        0      0        2 
   2   chr2_44894970   Sample    A    G        0      0        2 
   2   chr2_44897270     AAsi    A    G        0      0        2 
   2   chr2_44897270     AKia    A    G        0      0        2 
   2   chr2_44897270     AOna    A    G        0      0        2 
   2   chr2_44897270     ASom    A    G        0      0        2 
   2   chr2_44897270     HCab    A    G        0      0        2 
   2   chr2_44897270     HPrz    A    G        0      0        2 
   2   chr2_44897270     ZBoe    A    G        0      0        2 
   2   chr2_44897270     ZGre    A    G        1      2        2 
   2   chr2_44897270     ZHar    A    G        0      0        2 
   2   chr2_44897270   Sample    A    G        0      0        2 
   2   chr2_44897665     AAsi    A    G        0      0        2 
   2   chr2_44897665     AKia    A    G      0.5      1        2 
   2   chr2_44897665     AOna    A    G        0      0        2 
   2   chr2_44897665     ASom    A    G        0      0        2 
   2   chr2_44897665     HCab    A    G        0      0        2 
   2   chr2_44897665     HPrz    A    G        0      0        2 
   2   chr2_44897665     ZBoe    A    G        0      0        2 
   2   chr2_44897665     ZGre    A    G        0      0        2 
   2   chr2_44897665     ZHar    A    G        0      0        2 
   2   chr2_44897665   Sample    A    G        0      0        2 
   2   chr2_44898110     AAsi    T    C        0      0        2 
   2   chr2_44898110     AKia    T    C        0      0        2 
   2   chr2_44898110     AOna    T    C        0      0        2 
   2   chr2_44898110     ASom    T    C        0      0        2 
   2   chr2_44898110     HCab    T    C        0      0        2 
   2   chr2_44898110     HPrz    T    C        0      0        2 
   2   chr2_44898110     ZBoe    T    C        0      0        2 
   2   chr2_44898110     ZGre    T    C        0      0        2 
   2   chr2_44898110     ZHar    T    C        1      2        2 
   2   chr2_44898110   Sample    T    C        0      0        2 
   2   chr2_44899018     AAsi    A    G        0      0        2 
   2   chr2_44899018     AKia    A    G        0      0        2 
   2   chr2_44899018     AOna    A    G        0      0        2 
   2   chr2_44899018     ASom    A    G        0      0        2 
   2   chr2_44899018     HCab    A    G        0      0        2 
   2   chr2_44899018     HPrz    A    G      0.5      1        2 
   2   chr2_44899018     ZBoe    A    G        0      0        2 
   2   chr2_44899018     ZGre    A    G        0      0        2 
   2   chr2_44899018     ZHar    A    G        0      0        2 
   2   chr2_44899018   Sample    A    G        0      0        2 
   2   chr2_44899677     AAsi    G    A        0      0        2 
   2   chr2_44899677     AKia    G    A        0      0        2 
   2   chr2_44899677     AOna    G    A        0      0        2 
   2   chr2_44899677     ASom    G    A        0      0        2 
   2   chr2_44899677     HCab    G    A        1      2        2 
   2   chr2_44899677     HPrz    G    A        1      2        2 
   2   chr2_44899677     ZBoe    G    A        0      0        2 
   2   chr2_44899677     ZGre    G    A        0      0        2 
   2   chr2_44899677     ZHar    G    A        0      0        2 
   2   chr2_44899677   Sample    G    A        1      2        2 
   2   chr2_44900115     AAsi    G    A        0      0        2 
   2   chr2_44900115     AKia    G    A        0      0        2 
   2   chr2_44900115     AOna    G    A        0      0        2 
   2   chr2_44900115     ASom    G    A        0      0        2 
   2   chr2_44900115     HCab    G    A        0      0        2 
   2   chr2_44900115     HPrz    G    A        0      0        2 
   2   chr2_44900115     ZBoe    G    A        0      0        2 
   2   chr2_44900115     ZGre    G    A        1      2        2 
   2   chr2_44900115     ZHar    G    A        0      0        2 
   2   chr2_44900115   Sample    G    A        0      0        2 
   2   chr2_44903840     AAsi    T    C        0      0        2 
   2   chr2_44903840     AKia    T    C        0      0        2 
   2   chr2_44903840     AOna    T    C        0      0        2 
   2   chr2_44903840     ASom    T    C        0      0        2 
   2   chr2_44903840     HCab    T    C        0      0        2 
   2   chr2_44903840     HPrz    T    C        0      0        2 
   2   chr2_44903840     ZBoe    T    C        0      0        2 
   2   chr2_44903840     ZGre    T    C        0      0        2 
   2   chr2_44903840     ZHar    T    C        1      2        2 
   2   chr2_44903840   Sample    T    C        0      0        2 
   2   chr2_44904967     AAsi    C    T        0      0        2 
   2   chr2_44904967     AKia    C    T        0      0        2 
   2   chr2_44904967     AOna    C    T        0      0        2 
   2   chr2_44904967     ASom    C    T        0      0        2 
   2   chr2_44904967     HCab    C    T        1      2        2 
   2   chr2_44904967     HPrz    C    T        1      2        2 
   2   chr2_44904967     ZBoe    C    T        0      0        2 
   2   chr2_44904967     ZGre    C    T        0      0        2 
   2   chr2_44904967     ZHar    C    T        0      0        2 
   2   chr2_44904967   Sample    C    T        1      2        2 
   2   chr2_44908937     AAsi    A    G        0      0        2 
   2   chr2_44908937     AKia    A    G        0      0        2 
   2   chr2_44908937     AOna    A    G        0      0        2 
   2   chr2_44908937     ASom    A    G        0      0        2 
   2   chr2_44908937     HCab    A    G        1      2        2 
   2   chr2_44908937     HPrz    A    G        1      2        2 
   2   chr2_44908937     ZBoe    A    G        0      0        2 
   2   chr2_44908937     ZGre    A    G        0      0        2 
   2   chr2_44908937     ZHar    A    G        0      0        2 
   2   chr2_44908937   Sample    A    G        1      2        2 
   2   chr2_44911803     AAsi    G    A        0      0        2 
   2   chr2_44911803     AKia    G    A        1      2        2 
   2   chr2_44911803     AOna    G    A      0.5      1        2 
   2   chr2_44911803     ASom    G    A        0      0        2 
   2   chr2_44911803     HCab    G    A        1      2        2 
   2   chr2_44911803     HPrz    G    A        1      2        2 
   2   chr2_44911803     ZBoe    G    A        0      0        2 
   2   chr2_44911803     ZGre    G    A        0      0        2 
   2   chr2_44911803     ZHar    G    A        0      0        2 
   2   chr2_44911803   Sample    G    A        1      2        2 
   2   chr2_44919538     AAsi    T    C        0      0        2 
   2   chr2_44919538     AKia    T    C        0      0        2 
   2   chr2_44919538     AOna    T    C        0      0        2 
   2   chr2_44919538     ASom    T    C        0      0        2 
   2   chr2_44919538     HCab    T    C        1      2        2 
   2   chr2_44919538     HPrz    T    C        1      2        2 
   2   chr2_44919538     ZBoe    T    C        0      0        2 
   2   chr2_44919538     ZGre    T    C        0      0        2 
   2   chr2_44919538     ZHar    T    C        0      0        2 
   2   chr2_44919538   Sample    T    C        1      2        2 
   2   chr2_44919604     AAsi    A    G        0      0        2 
   2   chr2_44919604     AKia    A    G        0      0        2 
   2   chr2_44919604     AOna    A    G        0      0        2 
   2   chr2_44919604     ASom    A    G        0      0        2 
   2   chr2_44919604     HCab    A    G        0      0        2 
   2   chr2_44919604     HPrz    A    G        0      0        2 
   2   chr2_44919604     ZBoe    A    G      0.5      1        2 
   2   chr2_44919604     ZGre    A    G        0      0        2 
   2   chr2_44919604     ZHar    A    G        0      0        2 
   2   chr2_44919604   Sample    A    G        0      0        2 
   2   chr2_44919757     AAsi    T    C        0      0        2 
   2   chr2_44919757     AKia    T    C        0      0        2 
   2   chr2_44919757     AOna    T    C        0      0        2 
   2   chr2_44919757     ASom    T    C        0      0        2 
   2   chr2_44919757     HCab    T    C        0      0        2 
   2   chr2_44919757     HPrz    T    C      0.5      1        2 
   2   chr2_44919757     ZBoe    T    C        0      0        2 
   2   chr2_44919757     ZGre    T    C        0      0        2 
   2   chr2_44919757     ZHar    T    C        0      0        2 
   2   chr2_44919757   Sample    T    C        0      0        2 
   2   chr2_44921325     AAsi    G    A        0      0        2 
   2   chr2_44921325     AKia    G    A      0.5      1        2 
   2   chr2_44921325     AOna    G    A      0.5      1        2 
   2   chr2_44921325     ASom    G    A        0      0        2 
   2   chr2_44921325     HCab    G    A        0      0        2 
   2   chr2_44921325     HPrz    G    A        0      0        2 
   2   chr2_44921325     ZBoe    G    A        1      2        2 
   2   chr2_44921325     ZGre    G    A        1      2        2 
   2   chr2_44921325     ZHar    G    A        1      2        2 
   2   chr2_44921325   Sample    G    A        0      0        2 
   2   chr2_44921472     AAsi    A    G        0      0        2 
   2   chr2_44921472     AKia    A    G        0      0        2 
   2   chr2_44921472     AOna    A    G        0      0        2 
   2   chr2_44921472     ASom    A    G        0      0        2 
   2   chr2_44921472     HCab    A    G        1      2        2 
   2   chr2_44921472     HPrz    A    G        1      2        2 
   2   chr2_44921472     ZBoe    A    G        0      0        2 
   2   chr2_44921472     ZGre    A    G        0      0        2 
   2   chr2_44921472     ZHar    A    G        1      2        2 
   2   chr2_44921472   Sample    A    G        1      2        2 
   2   chr2_44922296     AAsi    A    G        0      0        2 
   2   chr2_44922296     AKia    A    G        0      0        2 
   2   chr2_44922296     AOna    A    G        0      0        2 
   2   chr2_44922296     ASom    A    G        0      0        2 
   2   chr2_44922296     HCab    A    G        1      2        2 
   2   chr2_44922296     HPrz    A    G      0.5      1        2 
   2   chr2_44922296     ZBoe    A    G        0      0        2 
   2   chr2_44922296     ZGre    A    G        0      0        2 
   2   chr2_44922296     ZHar    A    G        0      0        2 
   2   chr2_44922296   Sample    A    G        1      2        2 
   2   chr2_44926062     AAsi    A    G      0.5      1        2 
   2   chr2_44926062     AKia    A    G        0      0        2 
   2   chr2_44926062     AOna    A    G        0      0        2 
   2   chr2_44926062     ASom    A    G        0      0        2 
   2   chr2_44926062     HCab    A    G        0      0        2 
   2   chr2_44926062     HPrz    A    G        0      0        2 
   2   chr2_44926062     ZBoe    A    G        0      0        2 
   2   chr2_44926062     ZGre    A    G        0      0        2 
   2   chr2_44926062     ZHar    A    G        0      0        2 
   2   chr2_44926062   Sample    A    G        0      0        2 
   2   chr2_44933025     AAsi    A    G        0      0        2 
   2   chr2_44933025     AKia    A    G        0      0        2 
   2   chr2_44933025     AOna    A    G        0      0        2 
   2   chr2_44933025     ASom    A    G        0      0        2 
   2   chr2_44933025     HCab    A    G        0      0        2 
   2   chr2_44933025     HPrz    A    G        0      0        2 
   2   chr2_44933025     ZBoe    A    G        0      0        2 
   2   chr2_44933025     ZGre    A    G        0      0        2 
   2   chr2_44933025     ZHar    A    G        1      2        2 
   2   chr2_44933025   Sample    A    G        0      0        2 
   2   chr2_44937562     AAsi    G    C        0      0        2 
   2   chr2_44937562     AKia    G    C        0      0        2 
   2   chr2_44937562     AOna    G    C        0      0        2 
   2   chr2_44937562     ASom    G    C        0      0        2 
   2   chr2_44937562     HCab    G    C        0      0        2 
   2   chr2_44937562     HPrz    G    C        0      0        2 
   2   chr2_44937562     ZBoe    G    C        0      0        2 
   2   chr2_44937562     ZGre    G    C        0      0        2 
   2   chr2_44937562     ZHar    G    C        1      2        2 
   2   chr2_44937562   Sample    G    C        0      0        2 
   2   chr2_44939857     AAsi    T    C        0      0        2 
   2   chr2_44939857     AKia    T    C        0      0        2 
   2   chr2_44939857     AOna    T    C        0      0        2 
   2   chr2_44939857     ASom    T    C        0      0        2 
   2   chr2_44939857     HCab    T    C        1      2        2 
   2   chr2_44939857     HPrz    T    C        1      2        2 
   2   chr2_44939857     ZBoe    T    C        0      0        2 
   2   chr2_44939857     ZGre    T    C        0      0        2 
   2   chr2_44939857     ZHar    T    C        0      0        2 
   2   chr2_44939857   Sample    T    C        1      2        2 
   2   chr2_44947413     AAsi    G    A        1      2        2 
   2   chr2_44947413     AKia    G    A        0      0        2 
   2   chr2_44947413     AOna    G    A        0      0        2 
   2   chr2_44947413     ASom    G    A        1      2        2 
   2   chr2_44947413     HCab    G    A        0      0        2 
   2   chr2_44947413     HPrz    G    A        0      0        2 
   2   chr2_44947413     ZBoe    G    A        0      0        2 
   2   chr2_44947413     ZGre    G    A        0      0        2 
   2   chr2_44947413     ZHar    G    A        0      0        2 
   2   chr2_44947413   Sample    G    A        0      0        2 
   2   chr2_44948040     AAsi    G    T        1      2        2 
   2   chr2_44948040     AKia    G    T        0      0        2 
   2   chr2_44948040     AOna    G    T        0      0        2 
   2   chr2_44948040     ASom    G    T        0      0        2 
   2   chr2_44948040     HCab    G    T        0      0        2 
   2   chr2_44948040     HPrz    G    T        0      0        2 
   2   chr2_44948040     ZBoe    G    T        0      0        2 
   2   chr2_44948040     ZGre    G    T        0      0        2 
   2   chr2_44948040     ZHar    G    T        0      0        2 
   2   chr2_44948040   Sample    G    T        0      0        2 
   2   chr2_44949642     AAsi    A    G        0      0        2 
   2   chr2_44949642     AKia    A    G        0      0        2 
   2   chr2_44949642     AOna    A    G        0      0        2 
   2   chr2_44949642     ASom    A    G        0      0        2 
   2   chr2_44949642     HCab    A    G        0      0        2 
   2   chr2_44949642     HPrz    A    G        0      0        2 
   2   chr2_44949642     ZBoe    A    G      0.5      1        2 
   2   chr2_44949642     ZGre    A    G        0      0        2 
   2   chr2_44949642     ZHar    A    G        0      0        2 
   2   chr2_44949642   Sample    A    G        0      0        2 
   2   chr2_44950001     AAsi    T    G        0      0        2 
   2   chr2_44950001     AKia    T    G        0      0        2 
   2   chr2_44950001     AOna    T    G        0      0        2 
   2   chr2_44950001     ASom    T    G        0      0        2 
   2   chr2_44950001     HCab    T    G        1      2        2 
   2   chr2_44950001     HPrz    T    G        1      2        2 
   2   chr2_44950001     ZBoe    T    G        0      0        2 
   2   chr2_44950001     ZGre    T    G        0      0        2 
   2   chr2_44950001     ZHar    T    G        0      0        2 
   2   chr2_44950001   Sample    T    G        1      2        2 
   2   chr2_44950059     AAsi    G    A        0      0        2 
   2   chr2_44950059     AKia    G    A        0      0        2 
   2   chr2_44950059     AOna    G    A        0      0        2 
   2   chr2_44950059     ASom    G    A        0      0        2 
   2   chr2_44950059     HCab    G    A        0      0        2 
   2   chr2_44950059     HPrz    G    A        0      0        2 
   2   chr2_44950059     ZBoe    G    A        0      0        2 
   2   chr2_44950059     ZGre    G    A      0.5      1        2 
   2   chr2_44950059     ZHar    G    A        0      0        2 
   2   chr2_44950059   Sample    G    A        0      0        2 
   2   chr2_44953348     AAsi    G    C        0      0        2 
   2   chr2_44953348     AKia    G    C        0      0        2 
   2   chr2_44953348     AOna    G    C        0      0        2 
   2   chr2_44953348     ASom    G    C        0      0        2 
   2   chr2_44953348     HCab    G    C        1      2        2 
   2   chr2_44953348     HPrz    G    C        1      2        2 
   2   chr2_44953348     ZBoe    G    C        0      0        2 
   2   chr2_44953348     ZGre    G    C        0      0        2 
   2   chr2_44953348     ZHar    G    C        0      0        2 
   2   chr2_44953348   Sample    G    C        1      2        2 
   2   chr2_44954122     AAsi    G    A        0      0        2 
   2   chr2_44954122     AKia    G    A        0      0        2 
   2   chr2_44954122     AOna    G    A      0.5      1        2 
   2   chr2_44954122     ASom    G    A        0      0        2 
   2   chr2_44954122     HCab    G    A        0      0        2 
   2   chr2_44954122     HPrz    G    A        0      0        2 
   2   chr2_44954122     ZBoe    G    A        0      0        2 
   2   chr2_44954122     ZGre    G    A        0      0        2 
   2   chr2_44954122     ZHar    G    A        0      0        2 
   2   chr2_44954122   Sample    G    A        0      0        2 
   2   chr2_44955748     AAsi    A    G        0      0        2 
   2   chr2_44955748     AKia    A    G        0      0        2 
   2   chr2_44955748     AOna    A    G        0      0        2 
   2   chr2_44955748     ASom    A    G        0      0        2 
   2   chr2_44955748     HCab    A    G        0      0        2 
   2   chr2_44955748     HPrz    A    G        0      0        2 
   2   chr2_44955748     ZBoe    A    G        0      0        2 
   2   chr2_44955748     ZGre    A    G      0.5      1        2 
   2   chr2_44955748     ZHar    A    G        0      0        2 
   2   chr2_44955748   Sample    A    G        0      0        2 
   2   chr2_44958525     AAsi    A    C        0      0        2 
   2   chr2_44958525     AKia    A    C        0      0        2 
   2   chr2_44958525     AOna    A    C        0      0        2 
   2   chr2_44958525     ASom    A    C        0      0        2 
   2   chr2_44958525     HCab    A    C        0      0        2 
   2   chr2_44958525     HPrz    A    C        0      0        2 
   2   chr2_44958525     ZBoe    A    C      0.5      1        2 
   2   chr2_44958525     ZGre    A    C        0      0        2 
   2   chr2_44958525     ZHar    A    C        0      0        2 
   2   chr2_44958525   Sample    A    C        0      0        2 
   2   chr2_44968207     AAsi    T    G        0      0        2 
   2   chr2_44968207     AKia    T    G        0      0        2 
   2   chr2_44968207     AOna    T    G      0.5      1        2 
   2   chr2_44968207     ASom    T    G        0      0        2 
   2   chr2_44968207     HCab    T    G        0      0        2 
   2   chr2_44968207     HPrz    T    G        0      0        2 
   2   chr2_44968207     ZBoe    T    G        0      0        2 
   2   chr2_44968207     ZGre    T    G        0      0        2 
   2   chr2_44968207     ZHar    T    G        0      0        2 
   2   chr2_44968207   Sample    T    G        0      0        2 
   2   chr2_44969500     AAsi    A    G      0.5      1        2 
   2   chr2_44969500     AKia    A    G        0      0        2 
   2   chr2_44969500     AOna    A    G        0      0        2 
   2   chr2_44969500     ASom    A    G        0      0        2 
   2   chr2_44969500     HCab    A    G        0      0        2 
   2   chr2_44969500     HPrz    A    G        0      0        2 
   2   chr2_44969500     ZBoe    A    G        0      0        2 
   2   chr2_44969500     ZGre    A    G        0      0        2 
   2   chr2_44969500     ZHar    A    G        0      0        2 
   2   chr2_44969500   Sample    A    G        0      0        2 
   2   chr2_44972549     AAsi    T    C      0.5      1        2 
   2   chr2_44972549     AKia    T    C        0      0        2 
   2   chr2_44972549     AOna    T    C        0      0        2 
   2   chr2_44972549     ASom    T    C        1      2        2 
   2   chr2_44972549     HCab    T    C        0      0        2 
   2   chr2_44972549     HPrz    T    C        0      0        2 
   2   chr2_44972549     ZBoe    T    C        0      0        2 
   2   chr2_44972549     ZGre    T    C        0      0        2 
   2   chr2_44972549     ZHar    T    C        0      0        2 
   2   chr2_44972549   Sample    T    C        0      0        2 
   2   chr2_44973773     AAsi    T    C        0      0        2 
   2   chr2_44973773     AKia    T    C        0      0        2 
   2   chr2_44973773     AOna    T    C        0      0        2 
   2   chr2_44973773     ASom    T    C        0      0        2 
   2   chr2_44973773     HCab    T    C        0      0        2 
   2   chr2_44973773     HPrz    T    C        0      0        2 
   2   chr2_44973773     ZBoe    T    C      0.5      1        2 
   2   chr2_44973773     ZGre    T    C        0      0        2 
   2   chr2_44973773     ZHar    T    C        0      0        2 
   2   chr2_44973773   Sample    T    C        0      0        2 
   2   chr2_44978341     AAsi    T    C        0      0        2 
   2   chr2_44978341     AKia    T    C        0      0        2 
   2   chr2_44978341     AOna    T    C        0      0        2 
   2   chr2_44978341     ASom    T    C        0      0        2 
   2   chr2_44978341     HCab    T    C        1      2        2 
   2   chr2_44978341     HPrz    T    C        1      2        2 
   2   chr2_44978341     ZBoe    T    C        0      0        2 
   2   chr2_44978341     ZGre    T    C        0      0        2 
   2   chr2_44978341     ZHar    T    C        0      0        2 
   2   chr2_44978341   Sample    T    C        1      2        2 
   2   chr2_44982847     AAsi    G    A        0      0        2 
   2   chr2_44982847     AKia    G    A        0      0        2 
   2   chr2_44982847     AOna    G    A        0      0        2 
   2   chr2_44982847     ASom    G    A        0      0        2 
   2   chr2_44982847     HCab    G    A        0      0        2 
   2   chr2_44982847     HPrz    G    A        0      0        2 
   2   chr2_44982847     ZBoe    G    A        0      0        2 
   2   chr2_44982847     ZGre    G    A      0.5      1        2 
   2   chr2_44982847     ZHar    G    A        0      0        2 
   2   chr2_44982847   Sample    G    A        0      0        2 
   2   chr2_44983364     AAsi    A    G        0      0        2 
   2   chr2_44983364     AKia    A    G        0      0        2 
   2   chr2_44983364     AOna    A    G      0.5      1        2 
   2   chr2_44983364     ASom    A    G        0      0        2 
   2   chr2_44983364     HCab    A    G        0      0        2 
   2   chr2_44983364     HPrz    A    G        0      0        2 
   2   chr2_44983364     ZBoe    A    G        0      0        2 
   2   chr2_44983364     ZGre    A    G        0      0        2 
   2   chr2_44983364     ZHar    A    G        0      0        2 
   2   chr2_44983364   Sample    A    G        0      0        2 
   2   chr2_44984410     AAsi    C    T        0      0        2 
   2   chr2_44984410     AKia    C    T        0      0        2 
   2   chr2_44984410     AOna    C    T        0      0        2 
   2   chr2_44984410     ASom    C    T        0      0        2 
   2   chr2_44984410     HCab    C    T        1      2        2 
   2   chr2_44984410     HPrz    C    T        1      2        2 
   2   chr2_44984410     ZBoe    C    T        0      0        2 
   2   chr2_44984410     ZGre    C    T        0      0        2 
   2   chr2_44984410     ZHar    C    T        0      0        2 
   2   chr2_44984410   Sample    C    T        1      2        2 
   2   chr2_44990794     AAsi    T    C        0      0        2 
   2   chr2_44990794     AKia    T    C        0      0        2 
   2   chr2_44990794     AOna    T    C        0      0        2 
   2   chr2_44990794     ASom    T    C      0.5      1        2 
   2   chr2_44990794     HCab    T    C        0      0        2 
   2   chr2_44990794     HPrz    T    C        0      0        2 
   2   chr2_44990794     ZBoe    T    C        0      0        2 
   2   chr2_44990794     ZGre    T    C        0      0        2 
   2   chr2_44990794     ZHar    T    C        0      0        2 
   2   chr2_44990794   Sample    T    C        0      0        2 
   2   chr2_44994777     AAsi    C    T        0      0        2 
   2   chr2_44994777     AKia    C    T        0      0        2 
   2   chr2_44994777     AOna    C    T        0      0        2 
   2   chr2_44994777     ASom    C    T        0      0        2 
   2   chr2_44994777     HCab    C    T        1      2        2 
   2   chr2_44994777     HPrz    C    T        1      2        2 
   2   chr2_44994777     ZBoe    C    T        0      0        2 
   2   chr2_44994777     ZGre    C    T        0      0        2 
   2   chr2_44994777     ZHar    C    T        0      0        2 
   2   chr2_44994777   Sample    C    T        1      2        2 
   2   chr2_44997037     AAsi    A    C        0      0        2 
   2   chr2_44997037     AKia    A    C        0      0        2 
   2   chr2_44997037     AOna    A    C        0      0        2 
   2   chr2_44997037     ASom    A    C        0      0        2 
   2   chr2_44997037     HCab    A    C        1      2        2 
   2   chr2_44997037     HPrz    A    C        1      2        2 
   2   chr2_44997037     ZBoe    A    C        0      0        2 
   2   chr2_44997037     ZGre    A    C        0      0        2 
   2   chr2_44997037     ZHar    A    C        0      0        2 
   2   chr2_44997037   Sample    A    C        1      2        2 
   2   chr2_44998979     AAsi    G    A        0      0        2 
   2   chr2_44998979     AKia    G    A        0      0        2 
   2   chr2_44998979     AOna    G    A        0      0        2 
   2   chr2_44998979     ASom    G    A        0      0        2 
   2   chr2_44998979     HCab    G    A        0      0        2 
   2   chr2_44998979     HPrz    G    A        0      0        2 
   2   chr2_44998979     ZBoe    G    A      0.5      1        2 
   2   chr2_44998979     ZGre    G    A        0      0        2 
   2   chr2_44998979     ZHar    G    A        0      0        2 
   2   chr2_44998979   Sample    G    A        0      0        2 
   2   chr2_45001366     AAsi    A    G        0      0        2 
   2   chr2_45001366     AKia    A    G        0      0        2 
   2   chr2_45001366     AOna    A    G        0      0        2 
   2   chr2_45001366     ASom    A    G      0.5      1        2 
   2   chr2_45001366     HCab    A    G        0      0        2 
   2   chr2_45001366     HPrz    A    G        0      0        2 
   2   chr2_45001366     ZBoe    A    G        0      0        2 
   2   chr2_45001366     ZGre    A    G        0      0        2 
   2   chr2_45001366     ZHar    A    G        0      0        2 
   2   chr2_45001366   Sample    A    G        0      0        2 
   2   chr2_45001697     AAsi    G    C        0      0        2 
   2   chr2_45001697     AKia    G    C        0      0        2 
   2   chr2_45001697     AOna    G    C        0      0        2 
   2   chr2_45001697     ASom    G    C        0      0        2 
   2   chr2_45001697     HCab    G    C        0      0        2 
   2   chr2_45001697     HPrz    G    C        0      0        2 
   2   chr2_45001697     ZBoe    G    C        0      0        2 
   2   chr2_45001697     ZGre    G    C      0.5      1        2 
   2   chr2_45001697     ZHar    G    C        0      0        2 
   2   chr2_45001697   Sample    G    C        0      0        2 
   2   chr2_45003127     AAsi    A    G        0      0        2 
   2   chr2_45003127     AKia    A    G        0      0        2 
   2   chr2_45003127     AOna    A    G      0.5      1        2 
   2   chr2_45003127     ASom    A    G        0      0        2 
   2   chr2_45003127     HCab    A    G        0      0        2 
   2   chr2_45003127     HPrz    A    G        0      0        2 
   2   chr2_45003127     ZBoe    A    G        0      0        2 
   2   chr2_45003127     ZGre    A    G        0      0        2 
   2   chr2_45003127     ZHar    A    G        0      0        2 
   2   chr2_45003127   Sample    A    G        0      0        2 
   2   chr2_45005664     AAsi    T    C      0.5      1        2 
   2   chr2_45005664     AKia    T    C        0      0        2 
   2   chr2_45005664     AOna    T    C        0      0        2 
   2   chr2_45005664     ASom    T    C        0      0        2 
   2   chr2_45005664     HCab    T    C        0      0        2 
   2   chr2_45005664     HPrz    T    C        0      0        2 
   2   chr2_45005664     ZBoe    T    C      0.5      1        2 
   2   chr2_45005664     ZGre    T    C        0      0        2 
   2   chr2_45005664     ZHar    T    C        0      0        2 
   2   chr2_45005664   Sample    T    C        0      0        2 
   2   chr2_45012578     AAsi    A    T        0      0        2 
   2   chr2_45012578     AKia    A    T        0      0        2 
   2   chr2_45012578     AOna    A    T        0      0        2 
   2   chr2_45012578     ASom    A    T        0      0        2 
   2   chr2_45012578     HCab    A    T        0      0        2 
   2   chr2_45012578     HPrz    A    T        0      0        2 
   2   chr2_45012578     ZBoe    A    T      0.5      1        2 
   2   chr2_45012578     ZGre    A    T        0      0        2 
   2   chr2_45012578     ZHar    A    T        0      0        2 
   2   chr2_45012578   Sample    A    T        0      0        2 
   2   chr2_45018143     AAsi    T    A      0.5      1        2 
   2   chr2_45018143     AKia    T    A        0      0        2 
   2   chr2_45018143     AOna    T    A        0      0        2 
   2   chr2_45018143     ASom    T    A        0      0        2 
   2   chr2_45018143     HCab    T    A        0      0        2 
   2   chr2_45018143     HPrz    T    A        0      0        2 
   2   chr2_45018143     ZBoe    T    A        0      0        2 
   2   chr2_45018143     ZGre    T    A        0      0        2 
   2   chr2_45018143     ZHar    T    A        0      0        2 
   2   chr2_45018143   Sample    T    A        0      0        2 
   2   chr2_45018359     AAsi    T    C      0.5      1        2 
   2   chr2_45018359     AKia    T    C        0      0        2 
   2   chr2_45018359     AOna    T    C        0      0        2 
   2   chr2_45018359     ASom    T    C        1      2        2 
   2   chr2_45018359     HCab    T    C        0      0        2 
   2   chr2_45018359     HPrz    T    C        0      0        2 
   2   chr2_45018359     ZBoe    T    C        0      0        2 
   2   chr2_45018359     ZGre    T    C        0      0        2 
   2   chr2_45018359     ZHar    T    C        0      0        2 
   2   chr2_45018359   Sample    T    C        0      0        2 
   2   chr2_45018728     AAsi    A    G        0      0        2 
   2   chr2_45018728     AKia    A    G        0      0        2 
   2   chr2_45018728     AOna    A    G        0      0        2 
   2   chr2_45018728     ASom    A    G        0      0        2 
   2   chr2_45018728     HCab    A    G        1      2        2 
   2   chr2_45018728     HPrz    A    G        0      0        2 
   2   chr2_45018728     ZBoe    A    G        0      0        2 
   2   chr2_45018728     ZGre    A    G        0      0        2 
   2   chr2_45018728     ZHar    A    G        0      0        2 
   2   chr2_45018728   Sample    A    G        1      2        2 
   2   chr2_45023475     AAsi    A    G        0      0        2 
   2   chr2_45023475     AKia    A    G        0      0        2 
   2   chr2_45023475     AOna    A    G        0      0        2 
   2   chr2_45023475     ASom    A    G        0      0        2 
   2   chr2_45023475     HCab    A    G        1      2        2 
   2   chr2_45023475     HPrz    A    G        1      2        2 
   2   chr2_45023475     ZBoe    A    G        0      0        2 
   2   chr2_45023475     ZGre    A    G        0      0        2 
   2   chr2_45023475     ZHar    A    G        0      0        2 
   2   chr2_45023475   Sample    A    G        1      2        2 
   2   chr2_45026774     AAsi    A    G        0      0        2 
   2   chr2_45026774     AKia    A    G        0      0        2 
   2   chr2_45026774     AOna    A    G        0      0        2 
   2   chr2_45026774     ASom    A    G        0      0        2 
   2   chr2_45026774     HCab    A    G        0      0        2 
   2   chr2_45026774     HPrz    A    G        0      0        2 
   2   chr2_45026774     ZBoe    A    G        0      0        2 
   2   chr2_45026774     ZGre    A    G        0      0        2 
   2   chr2_45026774     ZHar    A    G        1      2        2 
   2   chr2_45026774   Sample    A    G        0      0        2 
   2   chr2_45028309     AAsi    T    C        1      2        2 
   2   chr2_45028309     AKia    T    C        0      0        2 
   2   chr2_45028309     AOna    T    C        0      0        2 
   2   chr2_45028309     ASom    T    C        1      2        2 
   2   chr2_45028309     HCab    T    C        0      0        2 
   2   chr2_45028309     HPrz    T    C        0      0        2 
   2   chr2_45028309     ZBoe    T    C        0      0        2 
   2   chr2_45028309     ZGre    T    C        0      0        2 
   2   chr2_45028309     ZHar    T    C        0      0        2 
   2   chr2_45028309   Sample    T    C        0      0        2 
   2   chr2_45028805     AAsi    C    T        0      0        2 
   2   chr2_45028805     AKia    C    T        1      2        2 
   2   chr2_45028805     AOna    C    T        1      2        2 
   2   chr2_45028805     ASom    C    T        0      0        2 
   2   chr2_45028805     HCab    C    T        0      0        2 
   2   chr2_45028805     HPrz    C    T        0      0        2 
   2   chr2_45028805     ZBoe    C    T        1      2        2 
   2   chr2_45028805     ZGre    C    T        1      2        2 
   2   chr2_45028805     ZHar    C    T        0      0        2 
   2   chr2_45028805   Sample    C    T        0      0        2 
   2   chr2_45038603     AAsi    T    C        0      0        2 
   2   chr2_45038603     AKia    T    C        0      0        2 
   2   chr2_45038603     AOna    T    C        0      0        2 
   2   chr2_45038603     ASom    T    C      0.5      1        2 
   2   chr2_45038603     HCab    T    C        0      0        2 
   2   chr2_45038603     HPrz    T    C        0      0        2 
   2   chr2_45038603     ZBoe    T    C        0      0        2 
   2   chr2_45038603     ZGre    T    C        0      0        2 
   2   chr2_45038603     ZHar    T    C        0      0        2 
   2   chr2_45038603   Sample    T    C        0      0        2 
   2   chr2_45041374     AAsi    T    C        0      0        2 
   2   chr2_45041374     AKia    T    C        0      0        2 
   2   chr2_45041374     AOna    T    C        0      0        2 
   2   chr2_45041374     ASom    T    C        0      0        2 
   2   chr2_45041374     HCab    T    C        1      2        2 
   2   chr2_45041374     HPrz    T    C        1      2        2 
   2   chr2_45041374     ZBoe    T    C        0      0        2 
   2   chr2_45041374     ZGre    T    C        0      0        2 
   2   chr2_45041374     ZHar    T    C        0      0        2 
   2   chr2_45041374   Sample    T    C        1      2        2 
   2   chr2_45042244     AAsi    A    G        0      0        2 
   2   chr2_45042244     AKia    A    G        0      0        2 
   2   chr2_45042244     AOna    A    G        0      0        2 
   2   chr2_45042244     ASom    A    G        0      0        2 
   2   chr2_45042244     HCab    A    G        0      0        2 
   2   chr2_45042244     HPrz    A    G        0      0        2 
   2   chr2_45042244     ZBoe    A    G        0      0        2 
   2   chr2_45042244     ZGre    A    G        1      2        2 
   2   chr2_45042244     ZHar    A    G        0      0        2 
   2   chr2_45042244   Sample    A    G        0      0        2 
   2   chr2_45047417     AAsi    A    G        0      0        2 
   2   chr2_45047417     AKia    A    G        1      2        2 
   2   chr2_45047417     AOna    A    G      0.5      1        2 
   2   chr2_45047417     ASom    A    G        0      0        2 
   2   chr2_45047417     HCab    A    G        0      0        2 
   2   chr2_45047417     HPrz    A    G        0      0        2 
   2   chr2_45047417     ZBoe    A    G        0      0        2 
   2   chr2_45047417     ZGre    A    G        0      0        2 
   2   chr2_45047417     ZHar    A    G        0      0        2 
   2   chr2_45047417   Sample    A    G        0      0        2 
   2   chr2_45053041     AAsi    C    T        0      0        2 
   2   chr2_45053041     AKia    C    T        0      0        2 
   2   chr2_45053041     AOna    C    T        0      0        2 
   2   chr2_45053041     ASom    C    T        0      0        2 
   2   chr2_45053041     HCab    C    T        1      2        2 
   2   chr2_45053041     HPrz    C    T        1      2        2 
   2   chr2_45053041     ZBoe    C    T        0      0        2 
   2   chr2_45053041     ZGre    C    T        0      0        2 
   2   chr2_45053041     ZHar    C    T        0      0        2 
   2   chr2_45053041   Sample    C    T        1      2        2 
   2   chr2_45053704     AAsi    T    C        0      0        2 
   2   chr2_45053704     AKia    T    C        1      2        2 
   2   chr2_45053704     AOna    T    C      0.5      1        2 
   2   chr2_45053704     ASom    T    C        0      0        2 
   2   chr2_45053704     HCab    T    C        0      0        2 
   2   chr2_45053704     HPrz    T    C        0      0        2 
   2   chr2_45053704     ZBoe    T    C        0      0        2 
   2   chr2_45053704     ZGre    T    C        0      0        2 
   2   chr2_45053704     ZHar    T    C        0      0        2 
   2   chr2_45053704   Sample    T    C        0      0        2 
   2   chr2_45055338     AAsi    T    C        0      0        2 
   2   chr2_45055338     AKia    T    C        0      0        2 
   2   chr2_45055338     AOna    T    C        0      0        2 
   2   chr2_45055338     ASom    T    C        0      0        2 
   2   chr2_45055338     HCab    T    C        0      0        2 
   2   chr2_45055338     HPrz    T    C        0      0        2 
   2   chr2_45055338     ZBoe    T    C        0      0        2 
   2   chr2_45055338     ZGre    T    C      0.5      1        2 
   2   chr2_45055338     ZHar    T    C        0      0        2 
   2   chr2_45055338   Sample    T    C        0      0        2 
   2   chr2_45057726     AAsi    A    G      0.5      1        2 
   2   chr2_45057726     AKia    A    G        0      0        2 
   2   chr2_45057726     AOna    A    G        0      0        2 
   2   chr2_45057726     ASom    A    G        0      0        2 
   2   chr2_45057726     HCab    A    G        0      0        2 
   2   chr2_45057726     HPrz    A    G        0      0        2 
   2   chr2_45057726     ZBoe    A    G        0      0        2 
   2   chr2_45057726     ZGre    A    G        0      0        2 
   2   chr2_45057726     ZHar    A    G        0      0        2 
   2   chr2_45057726   Sample    A    G        0      0        2 
   2   chr2_45059315     AAsi    T    C        0      0        2 
   2   chr2_45059315     AKia    T    C        0      0        2 
   2   chr2_45059315     AOna    T    C        0      0        2 
   2   chr2_45059315     ASom    T    C        0      0        2 
   2   chr2_45059315     HCab    T    C        0      0        2 
   2   chr2_45059315     HPrz    T    C      0.5      1        2 
   2   chr2_45059315     ZBoe    T    C        0      0        2 
   2   chr2_45059315     ZGre    T    C        0      0        2 
   2   chr2_45059315     ZHar    T    C        0      0        2 
   2   chr2_45059315   Sample    T    C        0      0        2 
   2   chr2_45065986     AAsi    A    G        1      2        2 
   2   chr2_45065986     AKia    A    G        0      0        2 
   2   chr2_45065986     AOna    A    G        0      0        2 
   2   chr2_45065986     ASom    A    G        0      0        2 
   2   chr2_45065986     HCab    A    G        0      0        2 
   2   chr2_45065986     HPrz    A    G        0      0        2 
   2   chr2_45065986     ZBoe    A    G      0.5      1        2 
   2   chr2_45065986     ZGre    A    G        0      0        2 
   2   chr2_45065986     ZHar    A    G        0      0        2 
   2   chr2_45065986   Sample    A    G        0      0        2 
   2   chr2_45069065     AAsi    A    G        0      0        2 
   2   chr2_45069065     AKia    A    G        0      0        2 
   2   chr2_45069065     AOna    A    G        0      0        2 
   2   chr2_45069065     ASom    A    G        0      0        2 
   2   chr2_45069065     HCab    A    G        1      2        2 
   2   chr2_45069065     HPrz    A    G        0      0        2 
   2   chr2_45069065     ZBoe    A    G        0      0        2 
   2   chr2_45069065     ZGre    A    G        0      0        2 
   2   chr2_45069065     ZHar    A    G        0      0        2 
   2   chr2_45069065   Sample    A    G        0      0        2 
   2   chr2_45069091     AAsi    C    T        0      0        2 
   2   chr2_45069091     AKia    C    T        0      0        2 
   2   chr2_45069091     AOna    C    T        0      0        2 
   2   chr2_45069091     ASom    C    T        0      0        2 
   2   chr2_45069091     HCab    C    T        1      2        2 
   2   chr2_45069091     HPrz    C    T        1      2        2 
   2   chr2_45069091     ZBoe    C    T        0      0        2 
   2   chr2_45069091     ZGre    C    T        0      0        2 
   2   chr2_45069091     ZHar    C    T        0      0        2 
   2   chr2_45069091   Sample    C    T        1      2        2 
   2   chr2_45069328     AAsi    A    G        1      2        2 
   2   chr2_45069328     AKia    A    G        0      0        2 
   2   chr2_45069328     AOna    A    G        0      0        2 
   2   chr2_45069328     ASom    A    G        1      2        2 
   2   chr2_45069328     HCab    A    G        0      0        2 
   2   chr2_45069328     HPrz    A    G        0      0        2 
   2   chr2_45069328     ZBoe    A    G        0      0        2 
   2   chr2_45069328     ZGre    A    G        0      0        2 
   2   chr2_45069328     ZHar    A    G        0      0        2 
   2   chr2_45069328   Sample    A    G        0      0        2 
   2   chr2_45074958     AAsi    T    C        0      0        2 
   2   chr2_45074958     AKia    T    C        0      0        2 
   2   chr2_45074958     AOna    T    C        0      0        2 
   2   chr2_45074958     ASom    T    C        0      0        2 
   2   chr2_45074958     HCab    T    C        0      0        2 
   2   chr2_45074958     HPrz    T    C      0.5      1        2 
   2   chr2_45074958     ZBoe    T    C        0      0        2 
   2   chr2_45074958     ZGre    T    C        0      0        2 
   2   chr2_45074958     ZHar    T    C        0      0        2 
   2   chr2_45074958   Sample    T    C        0      0        2 
   2   chr2_45078370     AAsi    C    T        0      0        2 
   2   chr2_45078370     AKia    C    T        0      0        2 
   2   chr2_45078370     AOna    C    T        0      0        2 
   2   chr2_45078370     ASom    C    T        0      0        2 
   2   chr2_45078370     HCab    C    T        1      2        2 
   2   chr2_45078370     HPrz    C    T        1      2        2 
   2   chr2_45078370     ZBoe    C    T        0      0        2 
   2   chr2_45078370     ZGre    C    T        0      0        2 
   2   chr2_45078370     ZHar    C    T        0      0        2 
   2   chr2_45078370   Sample    C    T        1      2        2 
   2   chr2_45080920     AAsi    T    C        0      0        2 
   2   chr2_45080920     AKia    T    C        1      2        2 
   2   chr2_45080920     AOna    T    C        1      2        2 
   2   chr2_45080920     ASom    T    C        0      0        2 
   2   chr2_45080920     HCab    T    C        0      0        2 
   2   chr2_45080920     HPrz    T    C        0      0        2 
   2   chr2_45080920     ZBoe    T    C        0      0        2 
   2   chr2_45080920     ZGre    T    C        0      0        2 
   2   chr2_45080920     ZHar    T    C        0      0        2 
   2   chr2_45080920   Sample    T    C        0      0        2 
   2   chr2_45081134     AAsi    T    C        0      0        2 
   2   chr2_45081134     AKia    T    C        1      2        2 
   2   chr2_45081134     AOna    T    C        1      2        2 
   2   chr2_45081134     ASom    T    C        0      0        2 
   2   chr2_45081134     HCab    T    C        0      0        2 
   2   chr2_45081134     HPrz    T    C        0      0        2 
   2   chr2_45081134     ZBoe    T    C        0      0        2 
   2   chr2_45081134     ZGre    T    C        0      0        2 
   2   chr2_45081134     ZHar    T    C        0      0        2 
   2   chr2_45081134   Sample    T    C        0      0        2 
   2   chr2_45082365     AAsi    C    A        1      2        2 
   2   chr2_45082365     AKia    C    A        0      0        2 
   2   chr2_45082365     AOna    C    A        0      0        2 
   2   chr2_45082365     ASom    C    A        1      2        2 
   2   chr2_45082365     HCab    C    A        0      0        2 
   2   chr2_45082365     HPrz    C    A        0      0        2 
   2   chr2_45082365     ZBoe    C    A        1      2        2 
   2   chr2_45082365     ZGre    C    A        1      2        2 
   2   chr2_45082365     ZHar    C    A        1      2        2 
   2   chr2_45082365   Sample    C    A        0      0        2 
   2   chr2_45083162     AAsi    T    C        0      0        2 
   2   chr2_45083162     AKia    T    C        0      0        2 
   2   chr2_45083162     AOna    T    C        0      0        2 
   2   chr2_45083162     ASom    T    C        0      0        2 
   2   chr2_45083162     HCab    T    C        1      2        2 
   2   chr2_45083162     HPrz    T    C        1      2        2 
   2   chr2_45083162     ZBoe    T    C      0.5      1        2 
   2   chr2_45083162     ZGre    T    C        0      0        2 
   2   chr2_45083162     ZHar    T    C        0      0        2 
   2   chr2_45083162   Sample    T    C        1      2        2 
   2   chr2_45083469     AAsi    T    C        0      0        2 
   2   chr2_45083469     AKia    T    C        1      2        2 
   2   chr2_45083469     AOna    T    C        0      0        2 
   2   chr2_45083469     ASom    T    C        0      0        2 
   2   chr2_45083469     HCab    T    C        0      0        2 
   2   chr2_45083469     HPrz    T    C        0      0        2 
   2   chr2_45083469     ZBoe    T    C        0      0        2 
   2   chr2_45083469     ZGre    T    C        0      0        2 
   2   chr2_45083469     ZHar    T    C        0      0        2 
   2   chr2_45083469   Sample    T    C        0      0        2 
   2   chr2_45085577     AAsi    T    C        0      0        2 
   2   chr2_45085577     AKia    T    C        0      0        2 
   2   chr2_45085577     AOna    T    C        0      0        2 
   2   chr2_45085577     ASom    T    C        0      0        2 
   2   chr2_45085577     HCab    T    C        0      0        2 
   2   chr2_45085577     HPrz    T    C        0      0        2 
   2   chr2_45085577     ZBoe    T    C        0      0        2 
   2   chr2_45085577     ZGre    T    C        0      0        2 
   2   chr2_45085577     ZHar    T    C        1      2        2 
   2   chr2_45085577   Sample    T    C        0      0        2 
   2   chr2_45086497     AAsi    A    G        0      0        2 
   2   chr2_45086497     AKia    A    G        0      0        2 
   2   chr2_45086497     AOna    A    G        1      2        2 
   2   chr2_45086497     ASom    A    G        0      0        2 
   2   chr2_45086497     HCab    A    G        0      0        2 
   2   chr2_45086497     HPrz    A    G        0      0        2 
   2   chr2_45086497     ZBoe    A    G        0      0        2 
   2   chr2_45086497     ZGre    A    G        0      0        2 
   2   chr2_45086497     ZHar    A    G        0      0        2 
   2   chr2_45086497   Sample    A    G        0      0        2 
   2   chr2_45086899     AAsi    C    T        0      0        2 
   2   chr2_45086899     AKia    C    T        0      0        2 
   2   chr2_45086899     AOna    C    T        0      0        2 
   2   chr2_45086899     ASom    C    T        0      0        2 
   2   chr2_45086899     HCab    C    T        1      2        2 
   2   chr2_45086899     HPrz    C    T        1      2        2 
   2   chr2_45086899     ZBoe    C    T        0      0        2 
   2   chr2_45086899     ZGre    C    T        0      0        2 
   2   chr2_45086899     ZHar    C    T        0      0        2 
   2   chr2_45086899   Sample    C    T        1      2        2 
   2   chr2_45088629     AAsi    T    G        0      0        2 
   2   chr2_45088629     AKia    T    G        0      0        2 
   2   chr2_45088629     AOna    T    G        0      0        2 
   2   chr2_45088629     ASom    T    G        0      0        2 
   2   chr2_45088629     HCab    T    G        1      2        2 
   2   chr2_45088629     HPrz    T    G        0      0        2 
   2   chr2_45088629     ZBoe    T    G        0      0        2 
   2   chr2_45088629     ZGre    T    G        0      0        2 
   2   chr2_45088629     ZHar    T    G        0      0        2 
   2   chr2_45088629   Sample    T    G        0      0        2 
   2   chr2_45088877     AAsi    G    A        1      2        2 
   2   chr2_45088877     AKia    G    A        0      0        2 
   2   chr2_45088877     AOna    G    A        0      0        2 
   2   chr2_45088877     ASom    G    A        1      2        2 
   2   chr2_45088877     HCab    G    A        0      0        2 
   2   chr2_45088877     HPrz    G    A        0      0        2 
   2   chr2_45088877     ZBoe    G    A        0      0        2 
   2   chr2_45088877     ZGre    G    A        0      0        2 
   2   chr2_45088877     ZHar    G    A        0      0        2 
   2   chr2_45088877   Sample    G    A        0      0        2 
   2   chr2_45089066     AAsi    T    A        0      0        2 
   2   chr2_45089066     AKia    T    A        0      0        2 
   2   chr2_45089066     AOna    T    A        0      0        2 
   2   chr2_45089066     ASom    T    A        0      0        2 
   2   chr2_45089066     HCab    T    A        0      0        2 
   2   chr2_45089066     HPrz    T    A        0      0        2 
   2   chr2_45089066     ZBoe    T    A        1      2        2 
   2   chr2_45089066     ZGre    T    A        0      0        2 
   2   chr2_45089066     ZHar    T    A        0      0        2 
   2   chr2_45089066   Sample    T    A        0      0        2 
   2   chr2_45093010     AAsi    C    T        0      0        2 
   2   chr2_45093010     AKia    C    T        0      0        2 
   2   chr2_45093010     AOna    C    T        0      0        2 
   2   chr2_45093010     ASom    C    T        0      0        2 
   2   chr2_45093010     HCab    C    T        1      2        2 
   2   chr2_45093010     HPrz    C    T        1      2        2 
   2   chr2_45093010     ZBoe    C    T        0      0        2 
   2   chr2_45093010     ZGre    C    T        0      0        2 
   2   chr2_45093010     ZHar    C    T        0      0        2 
   2   chr2_45093010   Sample    C    T        1      2        2 
   2   chr2_45093243     AAsi    C    T        0      0        2 
   2   chr2_45093243     AKia    C    T        0      0        2 
   2   chr2_45093243     AOna    C    T        0      0        2 
   2   chr2_45093243     ASom    C    T        0      0        2 
   2   chr2_45093243     HCab    C    T        1      2        2 
   2   chr2_45093243     HPrz    C    T        0      0        2 
   2   chr2_45093243     ZBoe    C    T        0      0        2 
   2   chr2_45093243     ZGre    C    T        0      0        2 
   2   chr2_45093243     ZHar    C    T        0      0        2 
   2   chr2_45093243   Sample    C    T        0      0        2 
   2   chr2_45093546     AAsi    T    C        0      0        2 
   2   chr2_45093546     AKia    T    C        0      0        2 
   2   chr2_45093546     AOna    T    C        0      0        2 
   2   chr2_45093546     ASom    T    C        0      0        2 
   2   chr2_45093546     HCab    T    C        1      2        2 
   2   chr2_45093546     HPrz    T    C        0      0        2 
   2   chr2_45093546     ZBoe    T    C        0      0        2 
   2   chr2_45093546     ZGre    T    C        0      0        2 
   2   chr2_45093546     ZHar    T    C        0      0        2 
   2   chr2_45093546   Sample    T    C        0      0        2 
   2   chr2_45093933     AAsi    T    C        0      0        2 
   2   chr2_45093933     AKia    T    C        0      0        2 
   2   chr2_45093933     AOna    T    C        0      0        2 
   2   chr2_45093933     ASom    T    C        0      0        2 
   2   chr2_45093933     HCab    T    C        1      2        2 
   2   chr2_45093933     HPrz    T    C        0      0        2 
   2   chr2_45093933     ZBoe    T    C        0      0        2 
   2   chr2_45093933     ZGre    T    C        0      0        2 
   2   chr2_45093933     ZHar    T    C        0      0        2 
   2   chr2_45093933   Sample    T    C        0      0        2 
   2   chr2_45093967     AAsi    G    C        0      0        2 
   2   chr2_45093967     AKia    G    C        0      0        2 
   2   chr2_45093967     AOna    G    C      0.5      1        2 
   2   chr2_45093967     ASom    G    C        0      0        2 
   2   chr2_45093967     HCab    G    C        0      0        2 
   2   chr2_45093967     HPrz    G    C        0      0        2 
   2   chr2_45093967     ZBoe    G    C        0      0        2 
   2   chr2_45093967     ZGre    G    C        0      0        2 
   2   chr2_45093967     ZHar    G    C        0      0        2 
   2   chr2_45093967   Sample    G    C        0      0        2 
   2   chr2_45099088     AAsi    G    C        0      0        2 
   2   chr2_45099088     AKia    G    C        0      0        2 
   2   chr2_45099088     AOna    G    C        0      0        2 
   2   chr2_45099088     ASom    G    C        1      2        2 
   2   chr2_45099088     HCab    G    C        0      0        2 
   2   chr2_45099088     HPrz    G    C        0      0        2 
   2   chr2_45099088     ZBoe    G    C        0      0        2 
   2   chr2_45099088     ZGre    G    C        0      0        2 
   2   chr2_45099088     ZHar    G    C        0      0        2 
   2   chr2_45099088   Sample    G    C        0      0        2 
   2   chr2_45099091     AAsi    G    A        0      0        2 
   2   chr2_45099091     AKia    G    A        0      0        2 
   2   chr2_45099091     AOna    G    A        0      0        2 
   2   chr2_45099091     ASom    G    A        0      0        2 
   2   chr2_45099091     HCab    G    A        1      2        2 
   2   chr2_45099091     HPrz    G    A        1      2        2 
   2   chr2_45099091     ZBoe    G    A        0      0        2 
   2   chr2_45099091     ZGre    G    A        0      0        2 
   2   chr2_45099091     ZHar    G    A        0      0        2 
   2   chr2_45099091   Sample    G    A        1      2        2 
   2   chr2_45101394     AAsi    C    G        0      0        2 
   2   chr2_45101394     AKia    C    G        0      0        2 
   2   chr2_45101394     AOna    C    G        0      0        2 
   2   chr2_45101394     ASom    C    G        0      0        2 
   2   chr2_45101394     HCab    C    G        0      0        2 
   2   chr2_45101394     HPrz    C    G        0      0        2 
   2   chr2_45101394     ZBoe    C    G        0      0        2 
   2   chr2_45101394     ZGre    C    G        0      0        2 
   2   chr2_45101394     ZHar    C    G        1      2        2 
   2   chr2_45101394   Sample    C    G        0      0        2 
   2   chr2_45106232     AAsi    C    T        0      0        2 
   2   chr2_45106232     AKia    C    T        0      0        2 
   2   chr2_45106232     AOna    C    T        0      0        2 
   2   chr2_45106232     ASom    C    T        0      0        2 
   2   chr2_45106232     HCab    C    T        0      0        2 
   2   chr2_45106232     HPrz    C    T        0      0        2 
   2   chr2_45106232     ZBoe    C    T      0.5      1        2 
   2   chr2_45106232     ZGre    C    T        0      0        2 
   2   chr2_45106232     ZHar    C    T        0      0        2 
   2   chr2_45106232   Sample    C    T        0      0        2 
   2   chr2_45109322     AAsi    C    A        0      0        2 
   2   chr2_45109322     AKia    C    A        0      0        2 
   2   chr2_45109322     AOna    C    A        0      0        2 
   2   chr2_45109322     ASom    C    A        0      0        2 
   2   chr2_45109322     HCab    C    A        1      2        2 
   2   chr2_45109322     HPrz    C    A        1      2        2 
   2   chr2_45109322     ZBoe    C    A        0      0        2 
   2   chr2_45109322     ZGre    C    A        0      0        2 
   2   chr2_45109322     ZHar    C    A        0      0        2 
   2   chr2_45109322   Sample    C    A        1      2        2 
   2   chr2_45117055     AAsi    T    C        0      0        2 
   2   chr2_45117055     AKia    T    C        0      0        2 
   2   chr2_45117055     AOna    T    C        0      0        2 
   2   chr2_45117055     ASom    T    C        0      0        2 
   2   chr2_45117055     HCab    T    C        1      2        2 
   2   chr2_45117055     HPrz    T    C        1      2        2 
   2   chr2_45117055     ZBoe    T    C        0      0        2 
   2   chr2_45117055     ZGre    T    C        0      0        2 
   2   chr2_45117055     ZHar    T    C        0      0        2 
   2   chr2_45117055   Sample    T    C        1      2        2 
   2   chr2_45118309     AAsi    C    T        0      0        2 
   2   chr2_45118309     AKia    C    T        0      0        2 
   2   chr2_45118309     AOna    C    T        0      0        2 
   2   chr2_45118309     ASom    C    T        0      0        2 
   2   chr2_45118309     HCab    C    T        1      2        2 
   2   chr2_45118309     HPrz    C    T        1      2        2 
   2   chr2_45118309     ZBoe    C    T        0      0        2 
   2   chr2_45118309     ZGre    C    T        0      0        2 
   2   chr2_45118309     ZHar    C    T        0      0        2 
   2   chr2_45118309   Sample    C    T        1      2        2 
   2   chr2_45120403     AAsi    T    C        0      0        2 
   2   chr2_45120403     AKia    T    C        0      0        2 
   2   chr2_45120403     AOna    T    C        0      0        2 
   2   chr2_45120403     ASom    T    C        0      0        2 
   2   chr2_45120403     HCab    T    C        0      0        2 
   2   chr2_45120403     HPrz    T    C        0      0        2 
   2   chr2_45120403     ZBoe    T    C        0      0        2 
   2   chr2_45120403     ZGre    T    C        0      0        2 
   2   chr2_45120403     ZHar    T    C        1      2        2 
   2   chr2_45120403   Sample    T    C        0      0        2 
   2   chr2_45120897     AAsi    G    A        1      2        2 
   2   chr2_45120897     AKia    G    A        0      0        2 
   2   chr2_45120897     AOna    G    A        0      0        2 
   2   chr2_45120897     ASom    G    A        1      2        2 
   2   chr2_45120897     HCab    G    A        0      0        2 
   2   chr2_45120897     HPrz    G    A        0      0        2 
   2   chr2_45120897     ZBoe    G    A        0      0        2 
   2   chr2_45120897     ZGre    G    A        0      0        2 
   2   chr2_45120897     ZHar    G    A        0      0        2 
   2   chr2_45120897   Sample    G    A        0      0        2 
   2   chr2_45120914     AAsi    T    C        0      0        2 
   2   chr2_45120914     AKia    T    C        0      0        2 
   2   chr2_45120914     AOna    T    C        1      2        2 
   2   chr2_45120914     ASom    T    C        0      0        2 
   2   chr2_45120914     HCab    T    C        0      0        2 
   2   chr2_45120914     HPrz    T    C        0      0        2 
   2   chr2_45120914     ZBoe    T    C        0      0        2 
   2   chr2_45120914     ZGre    T    C        0      0        2 
   2   chr2_45120914     ZHar    T    C        0      0        2 
   2   chr2_45120914   Sample    T    C        0      0        2 
   2   chr2_45129497     AAsi    C    G        0      0        2 
   2   chr2_45129497     AKia    C    G        0      0        2 
   2   chr2_45129497     AOna    C    G        0      0        2 
   2   chr2_45129497     ASom    C    G        0      0        2 
   2   chr2_45129497     HCab    C    G        0      0        2 
   2   chr2_45129497     HPrz    C    G      0.5      1        2 
   2   chr2_45129497     ZBoe    C    G        0      0        2 
   2   chr2_45129497     ZGre    C    G        0      0        2 
   2   chr2_45129497     ZHar    C    G        0      0        2 
   2   chr2_45129497   Sample    C    G        0      0        2 
   2   chr2_45131875     AAsi    T    C        0      0        2 
   2   chr2_45131875     AKia    T    C        0      0        2 
   2   chr2_45131875     AOna    T    C        0      0        2 
   2   chr2_45131875     ASom    T    C        0      0        2 
   2   chr2_45131875     HCab    T    C        0      0        2 
   2   chr2_45131875     HPrz    T    C        0      0        2 
   2   chr2_45131875     ZBoe    T    C      0.5      1        2 
   2   chr2_45131875     ZGre    T    C        0      0        2 
   2   chr2_45131875     ZHar    T    C        0      0        2 
   2   chr2_45131875   Sample    T    C        0      0        2 
   2   chr2_45139912     AAsi    A    G        0      0        2 
   2   chr2_45139912     AKia    A    G        0      0        2 
   2   chr2_45139912     AOna    A    G        0      0        2 
   2   chr2_45139912     ASom    A    G        0      0        2 
   2   chr2_45139912     HCab    A    G        0      0        2 
   2   chr2_45139912     HPrz    A    G        0      0        2 
   2   chr2_45139912     ZBoe    A    G        0      0        2 
   2   chr2_45139912     ZGre    A    G      0.5      1        2 
   2   chr2_45139912     ZHar    A    G        0      0        2 
   2   chr2_45139912   Sample    A    G        0      0        2 
   2   chr2_45140065     AAsi    T    C        0      0        2 
   2   chr2_45140065     AKia    T    C        0      0        2 
   2   chr2_45140065     AOna    T    C        0      0        2 
   2   chr2_45140065     ASom    T    C        0      0        2 
   2   chr2_45140065     HCab    T    C        1      2        2 
   2   chr2_45140065     HPrz    T    C        1      2        2 
   2   chr2_45140065     ZBoe    T    C        0      0        2 
   2   chr2_45140065     ZGre    T    C        0      0        2 
   2   chr2_45140065     ZHar    T    C        0      0        2 
   2   chr2_45140065   Sample    T    C        1      2        2 
   2   chr2_45140377     AAsi    G    A        0      0        2 
   2   chr2_45140377     AKia    G    A        0      0        2 
   2   chr2_45140377     AOna    G    A        0      0        2 
   2   chr2_45140377     ASom    G    A        0      0        2 
   2   chr2_45140377     HCab    G    A        1      2        2 
   2   chr2_45140377     HPrz    G    A        1      2        2 
   2   chr2_45140377     ZBoe    G    A        0      0        2 
   2   chr2_45140377     ZGre    G    A        0      0        2 
   2   chr2_45140377     ZHar    G    A        0      0        2 
   2   chr2_45140377   Sample    G    A        1      2        2 
   2   chr2_45141181     AAsi    C    G        0      0        2 
   2   chr2_45141181     AKia    C    G        0      0        2 
   2   chr2_45141181     AOna    C    G        0      0        2 
   2   chr2_45141181     ASom    C    G        0      0        2 
   2   chr2_45141181     HCab    C    G        0      0        2 
   2   chr2_45141181     HPrz    C    G        0      0        2 
   2   chr2_45141181     ZBoe    C    G        0      0        2 
   2   chr2_45141181     ZGre    C    G        0      0        2 
   2   chr2_45141181     ZHar    C    G        1      2        2 
   2   chr2_45141181   Sample    C    G        0      0        2 
   2   chr2_45141387     AAsi    A    G        0      0        2 
   2   chr2_45141387     AKia    A    G        0      0        2 
   2   chr2_45141387     AOna    A    G        0      0        2 
   2   chr2_45141387     ASom    A    G        0      0        2 
   2   chr2_45141387     HCab    A    G        0      0        2 
   2   chr2_45141387     HPrz    A    G        0      0        2 
   2   chr2_45141387     ZBoe    A    G        0      0        2 
   2   chr2_45141387     ZGre    A    G      0.5      1        2 
   2   chr2_45141387     ZHar    A    G        0      0        2 
   2   chr2_45141387   Sample    A    G        0      0        2 
   2   chr2_45144177     AAsi    T    C        1      2        2 
   2   chr2_45144177     AKia    T    C        0      0        2 
   2   chr2_45144177     AOna    T    C      0.5      1        2 
   2   chr2_45144177     ASom    T    C        1      2        2 
   2   chr2_45144177     HCab    T    C        0      0        2 
   2   chr2_45144177     HPrz    T    C        0      0        2 
   2   chr2_45144177     ZBoe    T    C        0      0        2 
   2   chr2_45144177     ZGre    T    C        0      0        2 
   2   chr2_45144177     ZHar    T    C        0      0        2 
   2   chr2_45144177   Sample    T    C        0      0        2 
   2   chr2_45149890     AAsi    A    G        0      0        2 
   2   chr2_45149890     AKia    A    G        0      0        2 
   2   chr2_45149890     AOna    A    G      0.5      1        2 
   2   chr2_45149890     ASom    A    G        0      0        2 
   2   chr2_45149890     HCab    A    G        0      0        2 
   2   chr2_45149890     HPrz    A    G        0      0        2 
   2   chr2_45149890     ZBoe    A    G        0      0        2 
   2   chr2_45149890     ZGre    A    G        0      0        2 
   2   chr2_45149890     ZHar    A    G        0      0        2 
   2   chr2_45149890   Sample    A    G        0      0        2 
   2   chr2_45155060     AAsi    T    C        0      0        2 
   2   chr2_45155060     AKia    T    C        0      0        2 
   2   chr2_45155060     AOna    T    C        0      0        2 
   2   chr2_45155060     ASom    T    C        0      0        2 
   2   chr2_45155060     HCab    T    C        0      0        2 
   2   chr2_45155060     HPrz    T    C        0      0        2 
   2   chr2_45155060     ZBoe    T    C        0      0        2 
   2   chr2_45155060     ZGre    T    C      0.5      1        2 
   2   chr2_45155060     ZHar    T    C        0      0        2 
   2   chr2_45155060   Sample    T    C        0      0        2 
   2   chr2_45155832     AAsi    G    A        0      0        2 
   2   chr2_45155832     AKia    G    A        0      0        2 
   2   chr2_45155832     AOna    G    A        0      0        2 
   2   chr2_45155832     ASom    G    A        0      0        2 
   2   chr2_45155832     HCab    G    A        1      2        2 
   2   chr2_45155832     HPrz    G    A      0.5      1        2 
   2   chr2_45155832     ZBoe    G    A        0      0        2 
   2   chr2_45155832     ZGre    G    A        0      0        2 
   2   chr2_45155832     ZHar    G    A        0      0        2 
   2   chr2_45155832   Sample    G    A        1      2        2 
   2   chr2_45157292     AAsi    G    T        0      0        2 
   2   chr2_45157292     AKia    G    T        0      0        2 
   2   chr2_45157292     AOna    G    T      0.5      1        2 
   2   chr2_45157292     ASom    G    T        0      0        2 
   2   chr2_45157292     HCab    G    T        0      0        2 
   2   chr2_45157292     HPrz    G    T        0      0        2 
   2   chr2_45157292     ZBoe    G    T        0      0        2 
   2   chr2_45157292     ZGre    G    T        0      0        2 
   2   chr2_45157292     ZHar    G    T        0      0        2 
   2   chr2_45157292   Sample    G    T        0      0        2 
   2   chr2_45158145     AAsi    G    T        1      2        2 
   2   chr2_45158145     AKia    G    T        0      0        2 
   2   chr2_45158145     AOna    G    T        0      0        2 
   2   chr2_45158145     ASom    G    T        1      2        2 
   2   chr2_45158145     HCab    G    T        0      0        2 
   2   chr2_45158145     HPrz    G    T        0      0        2 
   2   chr2_45158145     ZBoe    G    T        0      0        2 
   2   chr2_45158145     ZGre    G    T        0      0        2 
   2   chr2_45158145     ZHar    G    T        0      0        2 
   2   chr2_45158145   Sample    G    T        0      0        2 
   2   chr2_45159657     AAsi    T    C        0      0        2 
   2   chr2_45159657     AKia    T    C        0      0        2 
   2   chr2_45159657     AOna    T    C        0      0        2 
   2   chr2_45159657     ASom    T    C        0      0        2 
   2   chr2_45159657     HCab    T    C        1      2        2 
   2   chr2_45159657     HPrz    T    C      0.5      1        2 
   2   chr2_45159657     ZBoe    T    C        0      0        2 
   2   chr2_45159657     ZGre    T    C        0      0        2 
   2   chr2_45159657     ZHar    T    C        0      0        2 
   2   chr2_45159657   Sample    T    C        1      2        2 
   2   chr2_45162933     AAsi    T    C        0      0        2 
   2   chr2_45162933     AKia    T    C        0      0        2 
   2   chr2_45162933     AOna    T    C        0      0        2 
   2   chr2_45162933     ASom    T    C        0      0        2 
   2   chr2_45162933     HCab    T    C        1      2        2 
   2   chr2_45162933     HPrz    T    C        0      0        2 
   2   chr2_45162933     ZBoe    T    C        0      0        2 
   2   chr2_45162933     ZGre    T    C        0      0        2 
   2   chr2_45162933     ZHar    T    C        0      0        2 
   2   chr2_45162933   Sample    T    C        1      2        2 
   2   chr2_45165117     AAsi    A    G        0      0        2 
   2   chr2_45165117     AKia    A    G        0      0        2 
   2   chr2_45165117     AOna    A    G        0      0        2 
   2   chr2_45165117     ASom    A    G        0      0        2 
   2   chr2_45165117     HCab    A    G        0      0        2 
   2   chr2_45165117     HPrz    A    G        0      0        2 
   2   chr2_45165117     ZBoe    A    G        0      0        2 
   2   chr2_45165117     ZGre    A    G      0.5      1        2 
   2   chr2_45165117     ZHar    A    G        0      0        2 
   2   chr2_45165117   Sample    A    G        0      0        2 
   2   chr2_45166802     AAsi    C    A        0      0        2 
   2   chr2_45166802     AKia    C    A        0      0        2 
   2   chr2_45166802     AOna    C    A        0      0        2 
   2   chr2_45166802     ASom    C    A        0      0        2 
   2   chr2_45166802     HCab    C    A        1      2        2 
   2   chr2_45166802     HPrz    C    A        0      0        2 
   2   chr2_45166802     ZBoe    C    A        0      0        2 
   2   chr2_45166802     ZGre    C    A        0      0        2 
   2   chr2_45166802     ZHar    C    A        0      0        2 
   2   chr2_45166802   Sample    C    A        0      0        2 
   2   chr2_45167905     AAsi    A    G        0      0        2 
   2   chr2_45167905     AKia    A    G        0      0        2 
   2   chr2_45167905     AOna    A    G        0      0        2 
   2   chr2_45167905     ASom    A    G        0      0        2 
   2   chr2_45167905     HCab    A    G        0      0        2 
   2   chr2_45167905     HPrz    A    G      0.5      1        2 
   2   chr2_45167905     ZBoe    A    G        0      0        2 
   2   chr2_45167905     ZGre    A    G        0      0        2 
   2   chr2_45167905     ZHar    A    G        0      0        2 
   2   chr2_45167905   Sample    A    G        1      2        2 
   2   chr2_45172837     AAsi    T    C        0      0        2 
   2   chr2_45172837     AKia    T    C        0      0        2 
   2   chr2_45172837     AOna    T    C        0      0        2 
   2   chr2_45172837     ASom    T    C        0      0        2 
   2   chr2_45172837     HCab    T    C        1      2        2 
   2   chr2_45172837     HPrz    T    C        1      2        2 
   2   chr2_45172837     ZBoe    T    C        0      0        2 
   2   chr2_45172837     ZGre    T    C        0      0        2 
   2   chr2_45172837     ZHar    T    C        0      0        2 
   2   chr2_45172837   Sample    T    C        0      0        2 
   2   chr2_45174846     AAsi    T    C        0      0        2 
   2   chr2_45174846     AKia    T    C        0      0        2 
   2   chr2_45174846     AOna    T    C        0      0        2 
   2   chr2_45174846     ASom    T    C        0      0        2 
   2   chr2_45174846     HCab    T    C        1      2        2 
   2   chr2_45174846     HPrz    T    C      0.5      1        2 
   2   chr2_45174846     ZBoe    T    C        0      0        2 
   2   chr2_45174846     ZGre    T    C        0      0        2 
   2   chr2_45174846     ZHar    T    C        0      0        2 
   2   chr2_45174846   Sample    T    C        1      2        2 
   2   chr2_45176066     AAsi    T    C        0      0        2 
   2   chr2_45176066     AKia    T    C      0.5      1        2 
   2   chr2_45176066     AOna    T    C      0.5      1        2 
   2   chr2_45176066     ASom    T    C        0      0        2 
   2   chr2_45176066     HCab    T    C        0      0        2 
   2   chr2_45176066     HPrz    T    C        0      0        2 
   2   chr2_45176066     ZBoe    T    C        0      0        2 
   2   chr2_45176066     ZGre    T    C        0      0        2 
   2   chr2_45176066     ZHar    T    C        0      0        2 
   2   chr2_45176066   Sample    T    C        0      0        2 
   2   chr2_45181216     AAsi    T    C        0      0        2 
   2   chr2_45181216     AKia    T    C      0.5      1        2 
   2   chr2_45181216     AOna    T    C        0      0        2 
   2   chr2_45181216     ASom    T    C        0      0        2 
   2   chr2_45181216     HCab    T    C        0      0        2 
   2   chr2_45181216     HPrz    T    C        0      0        2 
   2   chr2_45181216     ZBoe    T    C        0      0        2 
   2   chr2_45181216     ZGre    T    C        0      0        2 
   2   chr2_45181216     ZHar    T    C        0      0        2 
   2   chr2_45181216   Sample    T    C        0      0        2 
   2   chr2_45182573     AAsi    C    T        0      0        2 
   2   chr2_45182573     AKia    C    T        0      0        2 
   2   chr2_45182573     AOna    C    T        0      0        2 
   2   chr2_45182573     ASom    C    T        0      0        2 
   2   chr2_45182573     HCab    C    T        1      2        2 
   2   chr2_45182573     HPrz    C    T      0.5      1        2 
   2   chr2_45182573     ZBoe    C    T        0      0        2 
   2   chr2_45182573     ZGre    C    T        0      0        2 
   2   chr2_45182573     ZHar    C    T        0      0        2 
   2   chr2_45182573   Sample    C    T        1      2        2 
   2   chr2_45185068     AAsi    T    C        0      0        2 
   2   chr2_45185068     AKia    T    C      0.5      1        2 
   2   chr2_45185068     AOna    T    C        0      0        2 
   2   chr2_45185068     ASom    T    C        0      0        2 
   2   chr2_45185068     HCab    T    C        0      0        2 
   2   chr2_45185068     HPrz    T    C        0      0        2 
   2   chr2_45185068     ZBoe    T    C        0      0        2 
   2   chr2_45185068     ZGre    T    C        0      0        2 
   2   chr2_45185068     ZHar    T    C        0      0        2 
   2   chr2_45185068   Sample    T    C        0      0        2 
   2   chr2_45187205     AAsi    C    T        0      0        2 
   2   chr2_45187205     AKia    C    T        0      0        2 
   2   chr2_45187205     AOna    C    T        0      0        2 
   2   chr2_45187205     ASom    C    T        0      0        2 
   2   chr2_45187205     HCab    C    T        0      0        2 
   2   chr2_45187205     HPrz    C    T        0      0        2 
   2   chr2_45187205     ZBoe    C    T        0      0        2 
   2   chr2_45187205     ZGre    C    T        1      2        2 
   2   chr2_45187205     ZHar    C    T        0      0        2 
   2   chr2_45187205   Sample    C    T        0      0        2 
   2   chr2_45193940     AAsi    C    T        0      0        2 
   2   chr2_45193940     AKia    C    T        0      0        2 
   2   chr2_45193940     AOna    C    T        0      0        2 
   2   chr2_45193940     ASom    C    T        0      0        2 
   2   chr2_45193940     HCab    C    T        0      0        2 
   2   chr2_45193940     HPrz    C    T        0      0        2 
   2   chr2_45193940     ZBoe    C    T        1      2        2 
   2   chr2_45193940     ZGre    C    T        1      2        2 
   2   chr2_45193940     ZHar    C    T        1      2        2 
   2   chr2_45193940   Sample    C    T        0      0        2 
   2   chr2_45198753     AAsi    C    T        0      0        2 
   2   chr2_45198753     AKia    C    T        0      0        2 
   2   chr2_45198753     AOna    C    T        0      0        2 
   2   chr2_45198753     ASom    C    T        0      0        2 
   2   chr2_45198753     HCab    C    T        1      2        2 
   2   chr2_45198753     HPrz    C    T        1      2        2 
   2   chr2_45198753     ZBoe    C    T        0      0        2 
   2   chr2_45198753     ZGre    C    T        0      0        2 
   2   chr2_45198753     ZHar    C    T        0      0        2 
   2   chr2_45198753   Sample    C    T        1      2        2 
   2   chr2_45206880     AAsi    C    G        0      0        2 
   2   chr2_45206880     AKia    C    G        0      0        2 
   2   chr2_45206880     AOna    C    G        1      2        2 
   2   chr2_45206880     ASom    C    G        0      0        2 
   2   chr2_45206880     HCab    C    G        0      0        2 
   2   chr2_45206880     HPrz    C    G        0      0        2 
   2   chr2_45206880     ZBoe    C    G        0      0        2 
   2   chr2_45206880     ZGre    C    G        1      2        2 
   2   chr2_45206880     ZHar    C    G        0      0        2 
   2   chr2_45206880   Sample    C    G        0      0        2 
   2   chr2_45209901     AAsi    C    T        0      0        2 
   2   chr2_45209901     AKia    C    T        0      0        2 
   2   chr2_45209901     AOna    C    T        0      0        2 
   2   chr2_45209901     ASom    C    T        0      0        2 
   2   chr2_45209901     HCab    C    T        1      2        2 
   2   chr2_45209901     HPrz    C    T        1      2        2 
   2   chr2_45209901     ZBoe    C    T        0      0        2 
   2   chr2_45209901     ZGre    C    T        0      0        2 
   2   chr2_45209901     ZHar    C    T        0      0        2 
   2   chr2_45209901   Sample    C    T        1      2        2 
   2   chr2_45210543     AAsi    T    G        0      0        2 
   2   chr2_45210543     AKia    T    G        0      0        2 
   2   chr2_45210543     AOna    T    G        0      0        2 
   2   chr2_45210543     ASom    T    G        0      0        2 
   2   chr2_45210543     HCab    T    G        0      0        2 
   2   chr2_45210543     HPrz    T    G        0      0        2 
   2   chr2_45210543     ZBoe    T    G      0.5      1        2 
   2   chr2_45210543     ZGre    T    G        0      0        2 
   2   chr2_45210543     ZHar    T    G        0      0        2 
   2   chr2_45210543   Sample    T    G        0      0        2 
   2   chr2_45221059     AAsi    T    G      0.5      1        2 
   2   chr2_45221059     AKia    T    G        0      0        2 
   2   chr2_45221059     AOna    T    G        0      0        2 
   2   chr2_45221059     ASom    T    G        0      0        2 
   2   chr2_45221059     HCab    T    G        0      0        2 
   2   chr2_45221059     HPrz    T    G        0      0        2 
   2   chr2_45221059     ZBoe    T    G        0      0        2 
   2   chr2_45221059     ZGre    T    G        0      0        2 
   2   chr2_45221059     ZHar    T    G        0      0        2 
   2   chr2_45221059   Sample    T    G        0      0        2 
   2   chr2_45221296     AAsi    G    A        0      0        2 
   2   chr2_45221296     AKia    G    A        0      0        2 
   2   chr2_45221296     AOna    G    A        0      0        2 
   2   chr2_45221296     ASom    G    A        0      0        2 
   2   chr2_45221296     HCab    G    A        1      2        2 
   2   chr2_45221296     HPrz    G    A        1      2        2 
   2   chr2_45221296     ZBoe    G    A        0      0        2 
   2   chr2_45221296     ZGre    G    A        0      0        2 
   2   chr2_45221296     ZHar    G    A        0      0        2 
   2   chr2_45221296   Sample    G    A        1      2        2 
   2   chr2_45222897     AAsi    C    G        0      0        2 
   2   chr2_45222897     AKia    C    G        0      0        2 
   2   chr2_45222897     AOna    C    G        0      0        2 
   2   chr2_45222897     ASom    C    G        0      0        2 
   2   chr2_45222897     HCab    C    G        1      2        2 
   2   chr2_45222897     HPrz    C    G        1      2        2 
   2   chr2_45222897     ZBoe    C    G        0      0        2 
   2   chr2_45222897     ZGre    C    G        0      0        2 
   2   chr2_45222897     ZHar    C    G        0      0        2 
   2   chr2_45222897   Sample    C    G        1      2        2 
   2   chr2_45223664     AAsi    T    A        0      0        2 
   2   chr2_45223664     AKia    T    A        0      0        2 
   2   chr2_45223664     AOna    T    A        0      0        2 
   2   chr2_45223664     ASom    T    A        0      0        2 
   2   chr2_45223664     HCab    T    A        1      2        2 
   2   chr2_45223664     HPrz    T    A        1      2        2 
   2   chr2_45223664     ZBoe    T    A        0      0        2 
   2   chr2_45223664     ZGre    T    A        0      0        2 
   2   chr2_45223664     ZHar    T    A        0      0        2 
   2   chr2_45223664   Sample    T    A        1      2        2 
   2   chr2_45224869     AAsi    A    G        0      0        2 
   2   chr2_45224869     AKia    A    G        0      0        2 
   2   chr2_45224869     AOna    A    G        0      0        2 
   2   chr2_45224869     ASom    A    G        0      0        2 
   2   chr2_45224869     HCab    A    G        0      0        2 
   2   chr2_45224869     HPrz    A    G        0      0        2 
   2   chr2_45224869     ZBoe    A    G        0      0        2 
   2   chr2_45224869     ZGre    A    G        1      2        2 
   2   chr2_45224869     ZHar    A    G        0      0        2 
   2   chr2_45224869   Sample    A    G        0      0        2 
   2   chr2_45225838     AAsi    C    T        0      0        2 
   2   chr2_45225838     AKia    C    T        0      0        2 
   2   chr2_45225838     AOna    C    T        1      2        2 
   2   chr2_45225838     ASom    C    T        0      0        2 
   2   chr2_45225838     HCab    C    T        0      0        2 
   2   chr2_45225838     HPrz    C    T        0      0        2 
   2   chr2_45225838     ZBoe    C    T        0      0        2 
   2   chr2_45225838     ZGre    C    T        0      0        2 
   2   chr2_45225838     ZHar    C    T        0      0        2 
   2   chr2_45225838   Sample    C    T        0      0        2 
   2   chr2_45228227     AAsi    T    C        0      0        2 
   2   chr2_45228227     AKia    T    C        1      2        2 
   2   chr2_45228227     AOna    T    C        0      0        2 
   2   chr2_45228227     ASom    T    C        0      0        2 
   2   chr2_45228227     HCab    T    C        1      2        2 
   2   chr2_45228227     HPrz    T    C        1      2        2 
   2   chr2_45228227     ZBoe    T    C        0      0        2 
   2   chr2_45228227     ZGre    T    C        0      0        2 
   2   chr2_45228227     ZHar    T    C        0      0        2 
   2   chr2_45228227   Sample    T    C        1      2        2 
   2   chr2_45230516     AAsi    C    T        0      0        2 
   2   chr2_45230516     AKia    C    T        0      0        2 
   2   chr2_45230516     AOna    C    T        0      0        2 
   2   chr2_45230516     ASom    C    T        0      0        2 
   2   chr2_45230516     HCab    C    T        1      2        2 
   2   chr2_45230516     HPrz    C    T        1      2        2 
   2   chr2_45230516     ZBoe    C    T        0      0        2 
   2   chr2_45230516     ZGre    C    T        0      0        2 
   2   chr2_45230516     ZHar    C    T        0      0        2 
   2   chr2_45230516   Sample    C    T        1      2        2 
   2   chr2_45232801     AAsi    A    T        0      0        2 
   2   chr2_45232801     AKia    A    T        0      0        2 
   2   chr2_45232801     AOna    A    T        0      0        2 
   2   chr2_45232801     ASom    A    T        0      0        2 
   2   chr2_45232801     HCab    A    T        0      0        2 
   2   chr2_45232801     HPrz    A    T      0.5      1        2 
   2   chr2_45232801     ZBoe    A    T        0      0        2 
   2   chr2_45232801     ZGre    A    T        0      0        2 
   2   chr2_45232801     ZHar    A    T        0      0        2 
   2   chr2_45232801   Sample    A    T        0      0        2 
   2   chr2_45237070     AAsi    T    C        0      0        2 
   2   chr2_45237070     AKia    T    C        0      0        2 
   2   chr2_45237070     AOna    T    C        0      0        2 
   2   chr2_45237070     ASom    T    C        0      0        2 
   2   chr2_45237070     HCab    T    C        1      2        2 
   2   chr2_45237070     HPrz    T    C        1      2        2 
   2   chr2_45237070     ZBoe    T    C        0      0        2 
   2   chr2_45237070     ZGre    T    C        0      0        2 
   2   chr2_45237070     ZHar    T    C        0      0        2 
   2   chr2_45237070   Sample    T    C        1      2        2 
   2   chr2_45245395     AAsi    C    T        0      0        2 
   2   chr2_45245395     AKia    C    T        0      0        2 
   2   chr2_45245395     AOna    C    T        0      0        2 
   2   chr2_45245395     ASom    C    T        0      0        2 
   2   chr2_45245395     HCab    C    T        0      0        2 
   2   chr2_45245395     HPrz    C    T        1      2        2 
   2   chr2_45245395     ZBoe    C    T        0      0        2 
   2   chr2_45245395     ZGre    C    T        0      0        2 
   2   chr2_45245395     ZHar    C    T        0      0        2 
   2   chr2_45245395   Sample    C    T        1      2        2 
   2   chr2_45245770     AAsi    C    T        0      0        2 
   2   chr2_45245770     AKia    C    T        1      2        2 
   2   chr2_45245770     AOna    C    T      0.5      1        2 
   2   chr2_45245770     ASom    C    T        0      0        2 
   2   chr2_45245770     HCab    C    T        0      0        2 
   2   chr2_45245770     HPrz    C    T        0      0        2 
   2   chr2_45245770     ZBoe    C    T        0      0        2 
   2   chr2_45245770     ZGre    C    T        0      0        2 
   2   chr2_45245770     ZHar    C    T        0      0        2 
   2   chr2_45245770   Sample    C    T        0      0        2 
   2   chr2_45250472     AAsi    T    C        1      2        2 
   2   chr2_45250472     AKia    T    C        0      0        2 
   2   chr2_45250472     AOna    T    C        0      0        2 
   2   chr2_45250472     ASom    T    C        1      2        2 
   2   chr2_45250472     HCab    T    C        0      0        2 
   2   chr2_45250472     HPrz    T    C        0      0        2 
   2   chr2_45250472     ZBoe    T    C        0      0        2 
   2   chr2_45250472     ZGre    T    C        0      0        2 
   2   chr2_45250472     ZHar    T    C        0      0        2 
   2   chr2_45250472   Sample    T    C        0      0        2 
   2   chr2_45250697     AAsi    T    C        0      0        2 
   2   chr2_45250697     AKia    T    C        0      0        2 
   2   chr2_45250697     AOna    T    C      0.5      1        2 
   2   chr2_45250697     ASom    T    C        0      0        2 
   2   chr2_45250697     HCab    T    C        0      0        2 
   2   chr2_45250697     HPrz    T    C        0      0        2 
   2   chr2_45250697     ZBoe    T    C        0      0        2 
   2   chr2_45250697     ZGre    T    C        0      0        2 
   2   chr2_45250697     ZHar    T    C        0      0        2 
   2   chr2_45250697   Sample    T    C        0      0        2 
   2   chr2_45252225     AAsi    G    C        0      0        2 
   2   chr2_45252225     AKia    G    C        0      0        2 
   2   chr2_45252225     AOna    G    C        0      0        2 
   2   chr2_45252225     ASom    G    C        0      0        2 
   2   chr2_45252225     HCab    G    C        1      2        2 
   2   chr2_45252225     HPrz    G    C        1      2        2 
   2   chr2_45252225     ZBoe    G    C        0      0        2 
   2   chr2_45252225     ZGre    G    C        0      0        2 
   2   chr2_45252225     ZHar    G    C        0      0        2 
   2   chr2_45252225   Sample    G    C        1      2        2 
   2   chr2_45252953     AAsi    G    A        0      0        2 
   2   chr2_45252953     AKia    G    A        0      0        2 
   2   chr2_45252953     AOna    G    A        0      0        2 
   2   chr2_45252953     ASom    G    A        0      0        2 
   2   chr2_45252953     HCab    G    A        1      2        2 
   2   chr2_45252953     HPrz    G    A        1      2        2 
   2   chr2_45252953     ZBoe    G    A        0      0        2 
   2   chr2_45252953     ZGre    G    A        0      0        2 
   2   chr2_45252953     ZHar    G    A        0      0        2 
   2   chr2_45252953   Sample    G    A        1      2        2 
   2   chr2_45254966     AAsi    T    C      0.5      1        2 
   2   chr2_45254966     AKia    T    C        0      0        2 
   2   chr2_45254966     AOna    T    C        1      2        2 
   2   chr2_45254966     ASom    T    C        0      0        2 
   2   chr2_45254966     HCab    T    C        0      0        2 
   2   chr2_45254966     HPrz    T    C        0      0        2 
   2   chr2_45254966     ZBoe    T    C        0      0        2 
   2   chr2_45254966     ZGre    T    C        0      0        2 
   2   chr2_45254966     ZHar    T    C        1      2        2 
   2   chr2_45254966   Sample    T    C        0      0        2 
   2   chr2_45255112     AAsi    A    G        0      0        2 
   2   chr2_45255112     AKia    A    G        0      0        2 
   2   chr2_45255112     AOna    A    G        0      0        2 
   2   chr2_45255112     ASom    A    G        0      0        2 
   2   chr2_45255112     HCab    A    G        0      0        2 
   2   chr2_45255112     HPrz    A    G        0      0        2 
   2   chr2_45255112     ZBoe    A    G      0.5      1        2 
   2   chr2_45255112     ZGre    A    G        0      0        2 
   2   chr2_45255112     ZHar    A    G        0      0        2 
   2   chr2_45255112   Sample    A    G        0      0        2 
   2   chr2_45271681     AAsi    A    C        0      0        2 
   2   chr2_45271681     AKia    A    C        0      0        2 
   2   chr2_45271681     AOna    A    C        0      0        2 
   2   chr2_45271681     ASom    A    C        0      0        2 
   2   chr2_45271681     HCab    A    C        1      2        2 
   2   chr2_45271681     HPrz    A    C        1      2        2 
   2   chr2_45271681     ZBoe    A    C        0      0        2 
   2   chr2_45271681     ZGre    A    C        0      0        2 
   2   chr2_45271681     ZHar    A    C        0      0        2 
   2   chr2_45271681   Sample    A    C        1      2        2 
   2   chr2_45274852     AAsi    T    C        0      0        2 
   2   chr2_45274852     AKia    T    C        0      0        2 
   2   chr2_45274852     AOna    T    C        0      0        2 
   2   chr2_45274852     ASom    T    C        0      0        2 
   2   chr2_45274852     HCab    T    C        0      0        2 
   2   chr2_45274852     HPrz    T    C        0      0        2 
   2   chr2_45274852     ZBoe    T    C        0      0        2 
   2   chr2_45274852     ZGre    T    C        1      2        2 
   2   chr2_45274852     ZHar    T    C        0      0        2 
   2   chr2_45274852   Sample    T    C        0      0        2 
   2   chr2_45278022     AAsi    C    T        0      0        2 
   2   chr2_45278022     AKia    C    T        0      0        2 
   2   chr2_45278022     AOna    C    T        0      0        2 
   2   chr2_45278022     ASom    C    T        0      0        2 
   2   chr2_45278022     HCab    C    T        0      0        2 
   2   chr2_45278022     HPrz    C    T        0      0        2 
   2   chr2_45278022     ZBoe    C    T        1      2        2 
   2   chr2_45278022     ZGre    C    T        0      0        2 
   2   chr2_45278022     ZHar    C    T        1      2        2 
   2   chr2_45278022   Sample    C    T        0      0        2 
   2   chr2_45283982     AAsi    T    C        0      0        2 
   2   chr2_45283982     AKia    T    C        0      0        2 
   2   chr2_45283982     AOna    T    C        0      0        2 
   2   chr2_45283982     ASom    T    C      0.5      1        2 
   2   chr2_45283982     HCab    T    C        0      0        2 
   2   chr2_45283982     HPrz    T    C        0      0        2 
   2   chr2_45283982     ZBoe    T    C        0      0        2 
   2   chr2_45283982     ZGre    T    C        0      0        2 
   2   chr2_45283982     ZHar    T    C        0      0        2 
   2   chr2_45283982   Sample    T    C        0      0        2 
   2   chr2_45288976     AAsi    T    C        0      0        2 
   2   chr2_45288976     AKia    T    C        0      0        2 
   2   chr2_45288976     AOna    T    C        0      0        2 
   2   chr2_45288976     ASom    T    C        0      0        2 
   2   chr2_45288976     HCab    T    C        0      0        2 
   2   chr2_45288976     HPrz    T    C        0      0        2 
   2   chr2_45288976     ZBoe    T    C      0.5      1        2 
   2   chr2_45288976     ZGre    T    C        0      0        2 
   2   chr2_45288976     ZHar    T    C        0      0        2 
   2   chr2_45288976   Sample    T    C        0      0        2 
   2   chr2_45289082     AAsi    C    G        0      0        2 
   2   chr2_45289082     AKia    C    G        0      0        2 
   2   chr2_45289082     AOna    C    G        0      0        2 
   2   chr2_45289082     ASom    C    G        0      0        2 
   2   chr2_45289082     HCab    C    G        0      0        2 
   2   chr2_45289082     HPrz    C    G        0      0        2 
   2   chr2_45289082     ZBoe    C    G        0      0        2 
   2   chr2_45289082     ZGre    C    G        1      2        2 
   2   chr2_45289082     ZHar    C    G        0      0        2 
   2   chr2_45289082   Sample    C    G        0      0        2 
   2   chr2_45290226     AAsi    A    G        0      0        2 
   2   chr2_45290226     AKia    A    G        0      0        2 
   2   chr2_45290226     AOna    A    G      0.5      1        2 
   2   chr2_45290226     ASom    A    G        0      0        2 
   2   chr2_45290226     HCab    A    G        0      0        2 
   2   chr2_45290226     HPrz    A    G        0      0        2 
   2   chr2_45290226     ZBoe    A    G        0      0        2 
   2   chr2_45290226     ZGre    A    G        0      0        2 
   2   chr2_45290226     ZHar    A    G        0      0        2 
   2   chr2_45290226   Sample    A    G        0      0        2 
   2   chr2_45293356     AAsi    A    G        0      0        2 
   2   chr2_45293356     AKia    A    G        0      0        2 
   2   chr2_45293356     AOna    A    G        0      0        2 
   2   chr2_45293356     ASom    A    G        0      0        2 
   2   chr2_45293356     HCab    A    G        0      0        2 
   2   chr2_45293356     HPrz    A    G      0.5      1        2 
   2   chr2_45293356     ZBoe    A    G        0      0        2 
   2   chr2_45293356     ZGre    A    G        0      0        2 
   2   chr2_45293356     ZHar    A    G        0      0        2 
   2   chr2_45293356   Sample    A    G        0      0        2 
   2   chr2_45294543     AAsi    T    A        0      0        2 
   2   chr2_45294543     AKia    T    A        0      0        2 
   2   chr2_45294543     AOna    T    A        0      0        2 
   2   chr2_45294543     ASom    T    A        0      0        2 
   2   chr2_45294543     HCab    T    A        0      0        2 
   2   chr2_45294543     HPrz    T    A        0      0        2 
   2   chr2_45294543     ZBoe    T    A        1      2        2 
   2   chr2_45294543     ZGre    T    A        0      0        2 
   2   chr2_45294543     ZHar    T    A        1      2        2 
   2   chr2_45294543   Sample    T    A        0      0        2 
   2   chr2_45294863     AAsi    C    T        0      0        2 
   2   chr2_45294863     AKia    C    T        0      0        2 
   2   chr2_45294863     AOna    C    T        0      0        2 
   2   chr2_45294863     ASom    C    T        0      0        2 
   2   chr2_45294863     HCab    C    T        0      0        2 
   2   chr2_45294863     HPrz    C    T        0      0        2 
   2   chr2_45294863     ZBoe    C    T        1      2        2 
   2   chr2_45294863     ZGre    C    T        1      2        2 
   2   chr2_45294863     ZHar    C    T        1      2        2 
   2   chr2_45294863   Sample    C    T        0      0        2 
   2   chr2_45297045     AAsi    A    G        0      0        2 
   2   chr2_45297045     AKia    A    G        0      0        2 
   2   chr2_45297045     AOna    A    G        0      0        2 
   2   chr2_45297045     ASom    A    G        0      0        2 
   2   chr2_45297045     HCab    A    G        1      2        2 
   2   chr2_45297045     HPrz    A    G      0.5      1        2 
   2   chr2_45297045     ZBoe    A    G        0      0        2 
   2   chr2_45297045     ZGre    A    G        0      0        2 
   2   chr2_45297045     ZHar    A    G        0      0        2 
   2   chr2_45297045   Sample    A    G        1      2        2 
   2   chr2_45300804     AAsi    C    A        0      0        2 
   2   chr2_45300804     AKia    C    A        0      0        2 
   2   chr2_45300804     AOna    C    A        0      0        2 
   2   chr2_45300804     ASom    C    A        0      0        2 
   2   chr2_45300804     HCab    C    A        1      2        2 
   2   chr2_45300804     HPrz    C    A        0      0        2 
   2   chr2_45300804     ZBoe    C    A        0      0        2 
   2   chr2_45300804     ZGre    C    A        0      0        2 
   2   chr2_45300804     ZHar    C    A        0      0        2 
   2   chr2_45300804   Sample    C    A        0      0        2 
   2   chr2_45304356     AAsi    C    A        0      0        2 
   2   chr2_45304356     AKia    C    A        0      0        2 
   2   chr2_45304356     AOna    C    A        0      0        2 
   2   chr2_45304356     ASom    C    A        0      0        2 
   2   chr2_45304356     HCab    C    A        0      0        2 
   2   chr2_45304356     HPrz    C    A        0      0        2 
   2   chr2_45304356     ZBoe    C    A      0.5      1        2 
   2   chr2_45304356     ZGre    C    A        0      0        2 
   2   chr2_45304356     ZHar    C    A        0      0        2 
   2   chr2_45304356   Sample    C    A        0      0        2 
   2   chr2_45309642     AAsi    A    G        1      2        2 
   2   chr2_45309642     AKia    A    G        0      0        2 
   2   chr2_45309642     AOna    A    G        0      0        2 
   2   chr2_45309642     ASom    A    G        1      2        2 
   2   chr2_45309642     HCab    A    G        0      0        2 
   2   chr2_45309642     HPrz    A    G        0      0        2 
   2   chr2_45309642     ZBoe    A    G        0      0        2 
   2   chr2_45309642     ZGre    A    G        0      0        2 
   2   chr2_45309642     ZHar    A    G        0      0        2 
   2   chr2_45309642   Sample    A    G        0      0        2 
   2   chr2_45312254     AAsi    C    G        0      0        2 
   2   chr2_45312254     AKia    C    G        0      0        2 
   2   chr2_45312254     AOna    C    G        0      0        2 
   2   chr2_45312254     ASom    C    G        0      0        2 
   2   chr2_45312254     HCab    C    G        0      0        2 
   2   chr2_45312254     HPrz    C    G        0      0        2 
   2   chr2_45312254     ZBoe    C    G        0      0        2 
   2   chr2_45312254     ZGre    C    G        1      2        2 
   2   chr2_45312254     ZHar    C    G        0      0        2 
   2   chr2_45312254   Sample    C    G        0      0        2 
   2   chr2_45313548     AAsi    G    C        0      0        2 
   2   chr2_45313548     AKia    G    C        0      0        2 
   2   chr2_45313548     AOna    G    C        0      0        2 
   2   chr2_45313548     ASom    G    C        0      0        2 
   2   chr2_45313548     HCab    G    C        1      2        2 
   2   chr2_45313548     HPrz    G    C        1      2        2 
   2   chr2_45313548     ZBoe    G    C        0      0        2 
   2   chr2_45313548     ZGre    G    C        0      0        2 
   2   chr2_45313548     ZHar    G    C        0      0        2 
   2   chr2_45313548   Sample    G    C        1      2        2 
   2   chr2_45314927     AAsi    C    A        0      0        2 
   2   chr2_45314927     AKia    C    A        0      0        2 
   2   chr2_45314927     AOna    C    A        0      0        2 
   2   chr2_45314927     ASom    C    A        0      0        2 
   2   chr2_45314927     HCab    C    A        0      0        2 
   2   chr2_45314927     HPrz    C    A        0      0        2 
   2   chr2_45314927     ZBoe    C    A        0      0        2 
   2   chr2_45314927     ZGre    C    A        0      0        2 
   2   chr2_45314927     ZHar    C    A        1      2        2 
   2   chr2_45314927   Sample    C    A        0      0        2 
   2   chr2_45315019     AAsi    C    T        0      0        2 
   2   chr2_45315019     AKia    C    T        0      0        2 
   2   chr2_45315019     AOna    C    T        0      0        2 
   2   chr2_45315019     ASom    C    T        0      0        2 
   2   chr2_45315019     HCab    C    T        1      2        2 
   2   chr2_45315019     HPrz    C    T        1      2        2 
   2   chr2_45315019     ZBoe    C    T        0      0        2 
   2   chr2_45315019     ZGre    C    T        0      0        2 
   2   chr2_45315019     ZHar    C    T        0      0        2 
   2   chr2_45315019   Sample    C    T        1      2        2 
   2   chr2_45316324     AAsi    C    T        0      0        2 
   2   chr2_45316324     AKia    C    T        0      0        2 
   2   chr2_45316324     AOna    C    T        0      0        2 
   2   chr2_45316324     ASom    C    T        0      0        2 
   2   chr2_45316324     HCab    C    T        1      2        2 
   2   chr2_45316324     HPrz    C    T        1      2        2 
   2   chr2_45316324     ZBoe    C    T        0      0        2 
   2   chr2_45316324     ZGre    C    T        0      0        2 
   2   chr2_45316324     ZHar    C    T        0      0        2 
   2   chr2_45316324   Sample    C    T        1      2        2 
   2   chr2_45325628     AAsi    A    G        0      0        2 
   2   chr2_45325628     AKia    A    G        0      0        2 
   2   chr2_45325628     AOna    A    G        0      0        2 
   2   chr2_45325628     ASom    A    G        0      0        2 
   2   chr2_45325628     HCab    A    G        0      0        2 
   2   chr2_45325628     HPrz    A    G        0      0        2 
   2   chr2_45325628     ZBoe    A    G      0.5      1        2 
   2   chr2_45325628     ZGre    A    G        0      0        2 
   2   chr2_45325628     ZHar    A    G        0      0        2 
   2   chr2_45325628   Sample    A    G        0      0        2 
   2   chr2_45326144     AAsi    C    T        0      0        2 
   2   chr2_45326144     AKia    C    T        0      0        2 
   2   chr2_45326144     AOna    C    T        0      0        2 
   2   chr2_45326144     ASom    C    T        0      0        2 
   2   chr2_45326144     HCab    C    T        1      2        2 
   2   chr2_45326144     HPrz    C    T        1      2        2 
   2   chr2_45326144     ZBoe    C    T        0      0        2 
   2   chr2_45326144     ZGre    C    T        0      0        2 
   2   chr2_45326144     ZHar    C    T        0      0        2 
   2   chr2_45326144   Sample    C    T        1      2        2 
   2   chr2_45326992     AAsi    T    C        0      0        2 
   2   chr2_45326992     AKia    T    C        1      2        2 
   2   chr2_45326992     AOna    T    C        1      2        2 
   2   chr2_45326992     ASom    T    C        0      0        2 
   2   chr2_45326992     HCab    T    C        0      0        2 
   2   chr2_45326992     HPrz    T    C        0      0        2 
   2   chr2_45326992     ZBoe    T    C        0      0        2 
   2   chr2_45326992     ZGre    T    C        0      0        2 
   2   chr2_45326992     ZHar    T    C        0      0        2 
   2   chr2_45326992   Sample    T    C        0      0        2 
   2   chr2_45334612     AAsi    T    C        0      0        2 
   2   chr2_45334612     AKia    T    C        0      0        2 
   2   chr2_45334612     AOna    T    C        0      0        2 
   2   chr2_45334612     ASom    T    C        0      0        2 
   2   chr2_45334612     HCab    T    C        0      0        2 
   2   chr2_45334612     HPrz    T    C        0      0        2 
   2   chr2_45334612     ZBoe    T    C      0.5      1        2 
   2   chr2_45334612     ZGre    T    C        0      0        2 
   2   chr2_45334612     ZHar    T    C        0      0        2 
   2   chr2_45334612   Sample    T    C        0      0        2 
   2   chr2_45342212     AAsi    T    C        0      0        2 
   2   chr2_45342212     AKia    T    C        0      0        2 
   2   chr2_45342212     AOna    T    C        0      0        2 
   2   chr2_45342212     ASom    T    C        0      0        2 
   2   chr2_45342212     HCab    T    C        1      2        2 
   2   chr2_45342212     HPrz    T    C        1      2        2 
   2   chr2_45342212     ZBoe    T    C        0      0        2 
   2   chr2_45342212     ZGre    T    C        0      0        2 
   2   chr2_45342212     ZHar    T    C        0      0        2 
   2   chr2_45342212   Sample    T    C        1      2        2 
   2   chr2_45348147     AAsi    T    C        0      0        2 
   2   chr2_45348147     AKia    T    C        1      2        2 
   2   chr2_45348147     AOna    T    C      0.5      1        2 
   2   chr2_45348147     ASom    T    C        0      0        2 
   2   chr2_45348147     HCab    T    C        0      0        2 
   2   chr2_45348147     HPrz    T    C        0      0        2 
   2   chr2_45348147     ZBoe    T    C        0      0        2 
   2   chr2_45348147     ZGre    T    C        0      0        2 
   2   chr2_45348147     ZHar    T    C        0      0        2 
   2   chr2_45348147   Sample    T    C        0      0        2 
   2   chr2_45351465     AAsi    C    T        0      0        2 
   2   chr2_45351465     AKia    C    T        0      0        2 
   2   chr2_45351465     AOna    C    T        0      0        2 
   2   chr2_45351465     ASom    C    T        0      0        2 
   2   chr2_45351465     HCab    C    T        0      0        2 
   2   chr2_45351465     HPrz    C    T        0      0        2 
   2   chr2_45351465     ZBoe    C    T      0.5      1        2 
   2   chr2_45351465     ZGre    C    T        0      0        2 
   2   chr2_45351465     ZHar    C    T        0      0        2 
   2   chr2_45351465   Sample    C    T        0      0        2 
   2   chr2_45352514     AAsi    T    C        0      0        2 
   2   chr2_45352514     AKia    T    C        0      0        2 
   2   chr2_45352514     AOna    T    C        0      0        2 
   2   chr2_45352514     ASom    T    C        0      0        2 
   2   chr2_45352514     HCab    T    C        1      2        2 
   2   chr2_45352514     HPrz    T    C        1      2        2 
   2   chr2_45352514     ZBoe    T    C        0      0        2 
   2   chr2_45352514     ZGre    T    C        0      0        2 
   2   chr2_45352514     ZHar    T    C        0      0        2 
   2   chr2_45352514   Sample    T    C        1      2        2 
   2   chr2_45352523     AAsi    T    C        0      0        2 
   2   chr2_45352523     AKia    T    C        0      0        2 
   2   chr2_45352523     AOna    T    C        0      0        2 
   2   chr2_45352523     ASom    T    C        0      0        2 
   2   chr2_45352523     HCab    T    C        0      0        2 
   2   chr2_45352523     HPrz    T    C        0      0        2 
   2   chr2_45352523     ZBoe    T    C        0      0        2 
   2   chr2_45352523     ZGre    T    C        1      2        2 
   2   chr2_45352523     ZHar    T    C        0      0        2 
   2   chr2_45352523   Sample    T    C        0      0        2 
   2   chr2_45352645     AAsi    G    A        0      0        2 
   2   chr2_45352645     AKia    G    A        0      0        2 
   2   chr2_45352645     AOna    G    A      0.5      1        2 
   2   chr2_45352645     ASom    G    A        0      0        2 
   2   chr2_45352645     HCab    G    A        0      0        2 
   2   chr2_45352645     HPrz    G    A        0      0        2 
   2   chr2_45352645     ZBoe    G    A        0      0        2 
   2   chr2_45352645     ZGre    G    A        0      0        2 
   2   chr2_45352645     ZHar    G    A        0      0        2 
   2   chr2_45352645   Sample    G    A        0      0        2 
   2   chr2_45359542     AAsi    G    A        0      0        2 
   2   chr2_45359542     AKia    G    A        0      0        2 
   2   chr2_45359542     AOna    G    A        0      0        2 
   2   chr2_45359542     ASom    G    A        0      0        2 
   2   chr2_45359542     HCab    G    A        1      2        2 
   2   chr2_45359542     HPrz    G    A        1      2        2 
   2   chr2_45359542     ZBoe    G    A        0      0        2 
   2   chr2_45359542     ZGre    G    A        0      0        2 
   2   chr2_45359542     ZHar    G    A        0      0        2 
   2   chr2_45359542   Sample    G    A        1      2        2 
   2   chr2_45364226     AAsi    T    C        0      0        2 
   2   chr2_45364226     AKia    T    C        0      0        2 
   2   chr2_45364226     AOna    T    C      0.5      1        2 
   2   chr2_45364226     ASom    T    C        0      0        2 
   2   chr2_45364226     HCab    T    C        0      0        2 
   2   chr2_45364226     HPrz    T    C        0      0        2 
   2   chr2_45364226     ZBoe    T    C        1      2        2 
   2   chr2_45364226     ZGre    T    C        1      2        2 
   2   chr2_45364226     ZHar    T    C        1      2        2 
   2   chr2_45364226   Sample    T    C        0      0        2 
   2   chr2_45366368     AAsi    G    T        0      0        2 
   2   chr2_45366368     AKia    G    T        0      0        2 
   2   chr2_45366368     AOna    G    T        0      0        2 
   2   chr2_45366368     ASom    G    T        0      0        2 
   2   chr2_45366368     HCab    G    T        1      2        2 
   2   chr2_45366368     HPrz    G    T        1      2        2 
   2   chr2_45366368     ZBoe    G    T        0      0        2 
   2   chr2_45366368     ZGre    G    T        0      0        2 
   2   chr2_45366368     ZHar    G    T        0      0        2 
   2   chr2_45366368   Sample    G    T        1      2        2 
   2   chr2_45368780     AAsi    G    A        0      0        2 
   2   chr2_45368780     AKia    G    A        1      2        2 
   2   chr2_45368780     AOna    G    A        1      2        2 
   2   chr2_45368780     ASom    G    A        0      0        2 
   2   chr2_45368780     HCab    G    A        0      0        2 
   2   chr2_45368780     HPrz    G    A        0      0        2 
   2   chr2_45368780     ZBoe    G    A        0      0        2 
   2   chr2_45368780     ZGre    G    A        0      0        2 
   2   chr2_45368780     ZHar    G    A        0      0        2 
   2   chr2_45368780   Sample    G    A        0      0        2 
   2   chr2_45368973     AAsi    A    G        0      0        2 
   2   chr2_45368973     AKia    A    G        0      0        2 
   2   chr2_45368973     AOna    A    G        0      0        2 
   2   chr2_45368973     ASom    A    G        0      0        2 
   2   chr2_45368973     HCab    A    G        0      0        2 
   2   chr2_45368973     HPrz    A    G        0      0        2 
   2   chr2_45368973     ZBoe    A    G        1      2        2 
   2   chr2_45368973     ZGre    A    G        0      0        2 
   2   chr2_45368973     ZHar    A    G        0      0        2 
   2   chr2_45368973   Sample    A    G        0      0        2 
   2   chr2_45377631     AAsi    A    G        0      0        2 
   2   chr2_45377631     AKia    A    G        0      0        2 
   2   chr2_45377631     AOna    A    G        0      0        2 
   2   chr2_45377631     ASom    A    G        0      0        2 
   2   chr2_45377631     HCab    A    G        0      0        2 
   2   chr2_45377631     HPrz    A    G        0      0        2 
   2   chr2_45377631     ZBoe    A    G        0      0        2 
   2   chr2_45377631     ZGre    A    G        0      0        2 
   2   chr2_45377631     ZHar    A    G        1      2        2 
   2   chr2_45377631   Sample    A    G        0      0        2 
   2   chr2_45390537     AAsi    A    G      0.5      1        2 
   2   chr2_45390537     AKia    A    G        0      0        2 
   2   chr2_45390537     AOna    A    G        0      0        2 
   2   chr2_45390537     ASom    A    G        1      2        2 
   2   chr2_45390537     HCab    A    G        0      0        2 
   2   chr2_45390537     HPrz    A    G        0      0        2 
   2   chr2_45390537     ZBoe    A    G        0      0        2 
   2   chr2_45390537     ZGre    A    G        0      0        2 
   2   chr2_45390537     ZHar    A    G        0      0        2 
   2   chr2_45390537   Sample    A    G        0      0        2 
   2   chr2_45390818     AAsi    C    T        0      0        2 
   2   chr2_45390818     AKia    C    T        0      0        2 
   2   chr2_45390818     AOna    C    T        0      0        2 
   2   chr2_45390818     ASom    C    T        0      0        2 
   2   chr2_45390818     HCab    C    T        0      0        2 
   2   chr2_45390818     HPrz    C    T        0      0        2 
   2   chr2_45390818     ZBoe    C    T        1      2        2 
   2   chr2_45390818     ZGre    C    T        0      0        2 
   2   chr2_45390818     ZHar    C    T        0      0        2 
   2   chr2_45390818   Sample    C    T        0      0        2 
   2   chr2_45392907     AAsi    T    G        0      0        2 
   2   chr2_45392907     AKia    T    G        0      0        2 
   2   chr2_45392907     AOna    T    G      0.5      1        2 
   2   chr2_45392907     ASom    T    G        0      0        2 
   2   chr2_45392907     HCab    T    G        0      0        2 
   2   chr2_45392907     HPrz    T    G        0      0        2 
   2   chr2_45392907     ZBoe    T    G        0      0        2 
   2   chr2_45392907     ZGre    T    G        0      0        2 
   2   chr2_45392907     ZHar    T    G        0      0        2 
   2   chr2_45392907   Sample    T    G        0      0        2 
   2   chr2_45393680     AAsi    C    T        0      0        2 
   2   chr2_45393680     AKia    C    T        0      0        2 
   2   chr2_45393680     AOna    C    T        0      0        2 
   2   chr2_45393680     ASom    C    T        0      0        2 
   2   chr2_45393680     HCab    C    T        0      0        2 
   2   chr2_45393680     HPrz    C    T      0.5      1        2 
   2   chr2_45393680     ZBoe    C    T        0      0        2 
   2   chr2_45393680     ZGre    C    T        0      0        2 
   2   chr2_45393680     ZHar    C    T        0      0        2 
   2   chr2_45393680   Sample    C    T        0      0        2 
   2   chr2_45396301     AAsi    T    C        0      0        2 
   2   chr2_45396301     AKia    T    C        0      0        2 
   2   chr2_45396301     AOna    T    C        0      0        2 
   2   chr2_45396301     ASom    T    C        0      0        2 
   2   chr2_45396301     HCab    T    C        1      2        2 
   2   chr2_45396301     HPrz    T    C        1      2        2 
   2   chr2_45396301     ZBoe    T    C        0      0        2 
   2   chr2_45396301     ZGre    T    C        0      0        2 
   2   chr2_45396301     ZHar    T    C        0      0        2 
   2   chr2_45396301   Sample    T    C        1      2        2 
   2   chr2_45397305     AAsi    A    C        1      2        2 
   2   chr2_45397305     AKia    A    C        0      0        2 
   2   chr2_45397305     AOna    A    C        0      0        2 
   2   chr2_45397305     ASom    A    C        1      2        2 
   2   chr2_45397305     HCab    A    C        0      0        2 
   2   chr2_45397305     HPrz    A    C        0      0        2 
   2   chr2_45397305     ZBoe    A    C        0      0        2 
   2   chr2_45397305     ZGre    A    C        0      0        2 
   2   chr2_45397305     ZHar    A    C        0      0        2 
   2   chr2_45397305   Sample    A    C        0      0        2 
   2   chr2_45407348     AAsi    G    T        0      0        2 
   2   chr2_45407348     AKia    G    T        0      0        2 
   2   chr2_45407348     AOna    G    T        0      0        2 
   2   chr2_45407348     ASom    G    T        0      0        2 
   2   chr2_45407348     HCab    G    T        0      0        2 
   2   chr2_45407348     HPrz    G    T        0      0        2 
   2   chr2_45407348     ZBoe    G    T        1      2        2 
   2   chr2_45407348     ZGre    G    T        0      0        2 
   2   chr2_45407348     ZHar    G    T        1      2        2 
   2   chr2_45407348   Sample    G    T        0      0        2 
   2   chr2_45410633     AAsi    T    C        0      0        2 
   2   chr2_45410633     AKia    T    C        0      0        2 
   2   chr2_45410633     AOna    T    C        0      0        2 
   2   chr2_45410633     ASom    T    C        0      0        2 
   2   chr2_45410633     HCab    T    C        1      2        2 
   2   chr2_45410633     HPrz    T    C        1      2        2 
   2   chr2_45410633     ZBoe    T    C        0      0        2 
   2   chr2_45410633     ZGre    T    C        0      0        2 
   2   chr2_45410633     ZHar    T    C        0      0        2 
   2   chr2_45410633   Sample    T    C        1      2        2 
   2   chr2_45416481     AAsi    A    C        0      0        2 
   2   chr2_45416481     AKia    A    C        0      0        2 
   2   chr2_45416481     AOna    A    C        0      0        2 
   2   chr2_45416481     ASom    A    C        0      0        2 
   2   chr2_45416481     HCab    A    C        0      0        2 
   2   chr2_45416481     HPrz    A    C        0      0        2 
   2   chr2_45416481     ZBoe    A    C        0      0        2 
   2   chr2_45416481     ZGre    A    C        0      0        2 
   2   chr2_45416481     ZHar    A    C        1      2        2 
   2   chr2_45416481   Sample    A    C        0      0        2 
   2   chr2_45417399     AAsi    G    A        0      0        2 
   2   chr2_45417399     AKia    G    A        0      0        2 
   2   chr2_45417399     AOna    G    A        1      2        2 
   2   chr2_45417399     ASom    G    A        0      0        2 
   2   chr2_45417399     HCab    G    A        0      0        2 
   2   chr2_45417399     HPrz    G    A        0      0        2 
   2   chr2_45417399     ZBoe    G    A        0      0        2 
   2   chr2_45417399     ZGre    G    A        0      0        2 
   2   chr2_45417399     ZHar    G    A        0      0        2 
   2   chr2_45417399   Sample    G    A        0      0        2 
   2   chr2_45417590     AAsi    G    A        0      0        2 
   2   chr2_45417590     AKia    G    A        0      0        2 
   2   chr2_45417590     AOna    G    A        0      0        2 
   2   chr2_45417590     ASom    G    A      0.5      1        2 
   2   chr2_45417590     HCab    G    A        0      0        2 
   2   chr2_45417590     HPrz    G    A        0      0        2 
   2   chr2_45417590     ZBoe    G    A        0      0        2 
   2   chr2_45417590     ZGre    G    A        0      0        2 
   2   chr2_45417590     ZHar    G    A        0      0        2 
   2   chr2_45417590   Sample    G    A        0      0        2 
   2   chr2_45418180     AAsi    T    C        0      0        2 
   2   chr2_45418180     AKia    T    C        0      0        2 
   2   chr2_45418180     AOna    T    C        0      0        2 
   2   chr2_45418180     ASom    T    C        0      0        2 
   2   chr2_45418180     HCab    T    C        0      0        2 
   2   chr2_45418180     HPrz    T    C        0      0        2 
   2   chr2_45418180     ZBoe    T    C        0      0        2 
   2   chr2_45418180     ZGre    T    C        0      0        2 
   2   chr2_45418180     ZHar    T    C        1      2        2 
   2   chr2_45418180   Sample    T    C        0      0        2 
   2   chr2_45424993     AAsi    C    A        1      2        2 
   2   chr2_45424993     AKia    C    A        0      0        2 
   2   chr2_45424993     AOna    C    A        0      0        2 
   2   chr2_45424993     ASom    C    A        0      0        2 
   2   chr2_45424993     HCab    C    A        0      0        2 
   2   chr2_45424993     HPrz    C    A        0      0        2 
   2   chr2_45424993     ZBoe    C    A        0      0        2 
   2   chr2_45424993     ZGre    C    A        0      0        2 
   2   chr2_45424993     ZHar    C    A        0      0        2 
   2   chr2_45424993   Sample    C    A        0      0        2 
   2   chr2_45431818     AAsi    A    T      0.5      1        2 
   2   chr2_45431818     AKia    A    T        1      2        2 
   2   chr2_45431818     AOna    A    T        1      2        2 
   2   chr2_45431818     ASom    A    T        0      0        2 
   2   chr2_45431818     HCab    A    T        0      0        2 
   2   chr2_45431818     HPrz    A    T        0      0        2 
   2   chr2_45431818     ZBoe    A    T        0      0        2 
   2   chr2_45431818     ZGre    A    T        0      0        2 
   2   chr2_45431818     ZHar    A    T        0      0        2 
   2   chr2_45431818   Sample    A    T        0      0        2 
   2   chr2_45433487     AAsi    T    C        0      0        2 
   2   chr2_45433487     AKia    T    C        1      2        2 
   2   chr2_45433487     AOna    T    C        0      0        2 
   2   chr2_45433487     ASom    T    C        0      0        2 
   2   chr2_45433487     HCab    T    C        0      0        2 
   2   chr2_45433487     HPrz    T    C        0      0        2 
   2   chr2_45433487     ZBoe    T    C        0      0        2 
   2   chr2_45433487     ZGre    T    C        0      0        2 
   2   chr2_45433487     ZHar    T    C        0      0        2 
   2   chr2_45433487   Sample    T    C        0      0        2 
   2   chr2_45433758     AAsi    T    C        0      0        2 
   2   chr2_45433758     AKia    T    C        0      0        2 
   2   chr2_45433758     AOna    T    C        0      0        2 
   2   chr2_45433758     ASom    T    C        0      0        2 
   2   chr2_45433758     HCab    T    C        0      0        2 
   2   chr2_45433758     HPrz    T    C        0      0        2 
   2   chr2_45433758     ZBoe    T    C        0      0        2 
   2   chr2_45433758     ZGre    T    C        0      0        2 
   2   chr2_45433758     ZHar    T    C        1      2        2 
   2   chr2_45433758   Sample    T    C        0      0        2 
   2   chr2_45434349     AAsi    T    C        0      0        2 
   2   chr2_45434349     AKia    T    C        0      0        2 
   2   chr2_45434349     AOna    T    C        0      0        2 
   2   chr2_45434349     ASom    T    C        0      0        2 
   2   chr2_45434349     HCab    T    C        0      0        2 
   2   chr2_45434349     HPrz    T    C        0      0        2 
   2   chr2_45434349     ZBoe    T    C        0      0        2 
   2   chr2_45434349     ZGre    T    C        0      0        2 
   2   chr2_45434349     ZHar    T    C        1      2        2 
   2   chr2_45434349   Sample    T    C        0      0        2 
   2   chr2_45435128     AAsi    A    G        0      0        2 
   2   chr2_45435128     AKia    A    G        1      2        2 
   2   chr2_45435128     AOna    A    G        0      0        2 
   2   chr2_45435128     ASom    A    G        0      0        2 
   2   chr2_45435128     HCab    A    G        0      0        2 
   2   chr2_45435128     HPrz    A    G        0      0        2 
   2   chr2_45435128     ZBoe    A    G        0      0        2 
   2   chr2_45435128     ZGre    A    G        0      0        2 
   2   chr2_45435128     ZHar    A    G        0      0        2 
   2   chr2_45435128   Sample    A    G        0      0        2 
   2   chr2_45435196     AAsi    C    G        0      0        2 
   2   chr2_45435196     AKia    C    G        0      0        2 
   2   chr2_45435196     AOna    C    G        0      0        2 
   2   chr2_45435196     ASom    C    G        0      0        2 
   2   chr2_45435196     HCab    C    G        0      0        2 
   2   chr2_45435196     HPrz    C    G      0.5      1        2 
   2   chr2_45435196     ZBoe    C    G        0      0        2 
   2   chr2_45435196     ZGre    C    G        0      0        2 
   2   chr2_45435196     ZHar    C    G        0      0        2 
   2   chr2_45435196   Sample    C    G        0      0        2 
   2   chr2_45435248     AAsi    A    G        0      0        2 
   2   chr2_45435248     AKia    A    G        0      0        2 
   2   chr2_45435248     AOna    A    G        0      0        2 
   2   chr2_45435248     ASom    A    G        0      0        2 
   2   chr2_45435248     HCab    A    G        0      0        2 
   2   chr2_45435248     HPrz    A    G        0      0        2 
   2   chr2_45435248     ZBoe    A    G        1      2        2 
   2   chr2_45435248     ZGre    A    G        0      0        2 
   2   chr2_45435248     ZHar    A    G        0      0        2 
   2   chr2_45435248   Sample    A    G        0      0        2 
   2   chr2_45437397     AAsi    A    G        0      0        2 
   2   chr2_45437397     AKia    A    G        0      0        2 
   2   chr2_45437397     AOna    A    G        0      0        2 
   2   chr2_45437397     ASom    A    G        0      0        2 
   2   chr2_45437397     HCab    A    G        1      2        2 
   2   chr2_45437397     HPrz    A    G        1      2        2 
   2   chr2_45437397     ZBoe    A    G        0      0        2 
   2   chr2_45437397     ZGre    A    G        0      0        2 
   2   chr2_45437397     ZHar    A    G        0      0        2 
   2   chr2_45437397   Sample    A    G        1      2        2 
   2   chr2_45443759     AAsi    A    G        0      0        2 
   2   chr2_45443759     AKia    A    G        0      0        2 
   2   chr2_45443759     AOna    A    G        0      0        2 
   2   chr2_45443759     ASom    A    G        0      0        2 
   2   chr2_45443759     HCab    A    G        0      0        2 
   2   chr2_45443759     HPrz    A    G        0      0        2 
   2   chr2_45443759     ZBoe    A    G        0      0        2 
   2   chr2_45443759     ZGre    A    G        0      0        2 
   2   chr2_45443759     ZHar    A    G        1      2        2 
   2   chr2_45443759   Sample    A    G        0      0        2 
   2   chr2_45444457     AAsi    C    T        0      0        2 
   2   chr2_45444457     AKia    C    T        0      0        2 
   2   chr2_45444457     AOna    C    T        0      0        2 
   2   chr2_45444457     ASom    C    T        0      0        2 
   2   chr2_45444457     HCab    C    T        0      0        2 
   2   chr2_45444457     HPrz    C    T      0.5      1        2 
   2   chr2_45444457     ZBoe    C    T        0      0        2 
   2   chr2_45444457     ZGre    C    T        0      0        2 
   2   chr2_45444457     ZHar    C    T        0      0        2 
   2   chr2_45444457   Sample    C    T        0      0        2 
   2   chr2_45446050     AAsi    T    C        0      0        2 
   2   chr2_45446050     AKia    T    C        0      0        2 
   2   chr2_45446050     AOna    T    C        0      0        2 
   2   chr2_45446050     ASom    T    C      0.5      1        2 
   2   chr2_45446050     HCab    T    C        0      0        2 
   2   chr2_45446050     HPrz    T    C        0      0        2 
   2   chr2_45446050     ZBoe    T    C        0      0        2 
   2   chr2_45446050     ZGre    T    C        0      0        2 
   2   chr2_45446050     ZHar    T    C        0      0        2 
   2   chr2_45446050   Sample    T    C        0      0        2 
   2   chr2_45446532     AAsi    T    C        0      0        2 
   2   chr2_45446532     AKia    T    C        0      0        2 
   2   chr2_45446532     AOna    T    C        0      0        2 
   2   chr2_45446532     ASom    T    C        0      0        2 
   2   chr2_45446532     HCab    T    C        0      0        2 
   2   chr2_45446532     HPrz    T    C      0.5      1        2 
   2   chr2_45446532     ZBoe    T    C        0      0        2 
   2   chr2_45446532     ZGre    T    C        0      0        2 
   2   chr2_45446532     ZHar    T    C        0      0        2 
   2   chr2_45446532   Sample    T    C        0      0        2 
   2   chr2_45446533     AAsi    A    G        0      0        2 
   2   chr2_45446533     AKia    A    G        0      0        2 
   2   chr2_45446533     AOna    A    G      0.5      1        2 
   2   chr2_45446533     ASom    A    G        0      0        2 
   2   chr2_45446533     HCab    A    G        0      0        2 
   2   chr2_45446533     HPrz    A    G        0      0        2 
   2   chr2_45446533     ZBoe    A    G        0      0        2 
   2   chr2_45446533     ZGre    A    G        0      0        2 
   2   chr2_45446533     ZHar    A    G        0      0        2 
   2   chr2_45446533   Sample    A    G        0      0        2 
   2   chr2_45449728     AAsi    T    G        0      0        2 
   2   chr2_45449728     AKia    T    G        0      0        2 
   2   chr2_45449728     AOna    T    G        0      0        2 
   2   chr2_45449728     ASom    T    G        0      0        2 
   2   chr2_45449728     HCab    T    G        1      2        2 
   2   chr2_45449728     HPrz    T    G        1      2        2 
   2   chr2_45449728     ZBoe    T    G        0      0        2 
   2   chr2_45449728     ZGre    T    G        0      0        2 
   2   chr2_45449728     ZHar    T    G        0      0        2 
   2   chr2_45449728   Sample    T    G        1      2        2 
   2   chr2_45450129     AAsi    T    G        0      0        2 
   2   chr2_45450129     AKia    T    G        0      0        2 
   2   chr2_45450129     AOna    T    G        0      0        2 
   2   chr2_45450129     ASom    T    G        0      0        2 
   2   chr2_45450129     HCab    T    G        0      0        2 
   2   chr2_45450129     HPrz    T    G        0      0        2 
   2   chr2_45450129     ZBoe    T    G        0      0        2 
   2   chr2_45450129     ZGre    T    G        0      0        2 
   2   chr2_45450129     ZHar    T    G        1      2        2 
   2   chr2_45450129   Sample    T    G        0      0        2 
   2   chr2_45451727     AAsi    G    A        0      0        2 
   2   chr2_45451727     AKia    G    A        0      0        2 
   2   chr2_45451727     AOna    G    A        0      0        2 
   2   chr2_45451727     ASom    G    A        0      0        2 
   2   chr2_45451727     HCab    G    A        1      2        2 
   2   chr2_45451727     HPrz    G    A        1      2        2 
   2   chr2_45451727     ZBoe    G    A        0      0        2 
   2   chr2_45451727     ZGre    G    A        0      0        2 
   2   chr2_45451727     ZHar    G    A        0      0        2 
   2   chr2_45451727   Sample    G    A        0      0        2 
   2   chr2_45453570     AAsi    G    A        0      0        2 
   2   chr2_45453570     AKia    G    A        0      0        2 
   2   chr2_45453570     AOna    G    A        0      0        2 
   2   chr2_45453570     ASom    G    A        0      0        2 
   2   chr2_45453570     HCab    G    A        1      2        2 
   2   chr2_45453570     HPrz    G    A        1      2        2 
   2   chr2_45453570     ZBoe    G    A        0      0        2 
   2   chr2_45453570     ZGre    G    A        0      0        2 
   2   chr2_45453570     ZHar    G    A        0      0        2 
   2   chr2_45453570   Sample    G    A        1      2        2 
   2   chr2_45454446     AAsi    C    T        0      0        2 
   2   chr2_45454446     AKia    C    T        0      0        2 
   2   chr2_45454446     AOna    C    T        0      0        2 
   2   chr2_45454446     ASom    C    T        0      0        2 
   2   chr2_45454446     HCab    C    T        0      0        2 
   2   chr2_45454446     HPrz    C    T        0      0        2 
   2   chr2_45454446     ZBoe    C    T        0      0        2 
   2   chr2_45454446     ZGre    C    T      0.5      1        2 
   2   chr2_45454446     ZHar    C    T        0      0        2 
   2   chr2_45454446   Sample    C    T        0      0        2 
   2   chr2_45455178     AAsi    T    C        0      0        2 
   2   chr2_45455178     AKia    T    C        0      0        2 
   2   chr2_45455178     AOna    T    C        0      0        2 
   2   chr2_45455178     ASom    T    C        0      0        2 
   2   chr2_45455178     HCab    T    C        0      0        2 
   2   chr2_45455178     HPrz    T    C        0      0        2 
   2   chr2_45455178     ZBoe    T    C        1      2        2 
   2   chr2_45455178     ZGre    T    C        0      0        2 
   2   chr2_45455178     ZHar    T    C        0      0        2 
   2   chr2_45455178   Sample    T    C        0      0        2 
   2   chr2_45455331     AAsi    T    C        0      0        2 
   2   chr2_45455331     AKia    T    C        0      0        2 
   2   chr2_45455331     AOna    T    C        0      0        2 
   2   chr2_45455331     ASom    T    C      0.5      1        2 
   2   chr2_45455331     HCab    T    C        0      0        2 
   2   chr2_45455331     HPrz    T    C        0      0        2 
   2   chr2_45455331     ZBoe    T    C        0      0        2 
   2   chr2_45455331     ZGre    T    C        0      0        2 
   2   chr2_45455331     ZHar    T    C        0      0        2 
   2   chr2_45455331   Sample    T    C        0      0        2 
   2   chr2_45459391     AAsi    G    A        0      0        2 
   2   chr2_45459391     AKia    G    A        0      0        2 
   2   chr2_45459391     AOna    G    A        0      0        2 
   2   chr2_45459391     ASom    G    A        0      0        2 
   2   chr2_45459391     HCab    G    A        0      0        2 
   2   chr2_45459391     HPrz    G    A      0.5      1        2 
   2   chr2_45459391     ZBoe    G    A        0      0        2 
   2   chr2_45459391     ZGre    G    A        0      0        2 
   2   chr2_45459391     ZHar    G    A        0      0        2 
   2   chr2_45459391   Sample    G    A        1      2        2 
   2   chr2_45461041     AAsi    G    C        0      0        2 
   2   chr2_45461041     AKia    G    C        0      0        2 
   2   chr2_45461041     AOna    G    C        0      0        2 
   2   chr2_45461041     ASom    G    C        0      0        2 
   2   chr2_45461041     HCab    G    C        0      0        2 
   2   chr2_45461041     HPrz    G    C      0.5      1        2 
   2   chr2_45461041     ZBoe    G    C        0      0        2 
   2   chr2_45461041     ZGre    G    C        0      0        2 
   2   chr2_45461041     ZHar    G    C        0      0        2 
   2   chr2_45461041   Sample    G    C        0      0        2 
   2   chr2_45462706     AAsi    T    C        0      0        2 
   2   chr2_45462706     AKia    T    C        0      0        2 
   2   chr2_45462706     AOna    T    C        0      0        2 
   2   chr2_45462706     ASom    T    C        0      0        2 
   2   chr2_45462706     HCab    T    C        1      2        2 
   2   chr2_45462706     HPrz    T    C        0      0        2 
   2   chr2_45462706     ZBoe    T    C        0      0        2 
   2   chr2_45462706     ZGre    T    C        0      0        2 
   2   chr2_45462706     ZHar    T    C        0      0        2 
   2   chr2_45462706   Sample    T    C        1      2        2 
   2   chr2_45464285     AAsi    A    G        0      0        2 
   2   chr2_45464285     AKia    A    G        0      0        2 
   2   chr2_45464285     AOna    A    G        0      0        2 
   2   chr2_45464285     ASom    A    G        0      0        2 
   2   chr2_45464285     HCab    A    G        1      2        2 
   2   chr2_45464285     HPrz    A    G        1      2        2 
   2   chr2_45464285     ZBoe    A    G        0      0        2 
   2   chr2_45464285     ZGre    A    G        0      0        2 
   2   chr2_45464285     ZHar    A    G        0      0        2 
   2   chr2_45464285   Sample    A    G        1      2        2 
   2   chr2_45464825     AAsi    C    A        0      0        2 
   2   chr2_45464825     AKia    C    A        0      0        2 
   2   chr2_45464825     AOna    C    A      0.5      1        2 
   2   chr2_45464825     ASom    C    A        1      2        2 
   2   chr2_45464825     HCab    C    A        0      0        2 
   2   chr2_45464825     HPrz    C    A        0      0        2 
   2   chr2_45464825     ZBoe    C    A        0      0        2 
   2   chr2_45464825     ZGre    C    A        0      0        2 
   2   chr2_45464825     ZHar    C    A        0      0        2 
   2   chr2_45464825   Sample    C    A        0      0        2 
   2   chr2_45466402     AAsi    A    C      0.5      1        2 
   2   chr2_45466402     AKia    A    C        0      0        2 
   2   chr2_45466402     AOna    A    C        0      0        2 
   2   chr2_45466402     ASom    A    C        0      0        2 
   2   chr2_45466402     HCab    A    C        0      0        2 
   2   chr2_45466402     HPrz    A    C        0      0        2 
   2   chr2_45466402     ZBoe    A    C        0      0        2 
   2   chr2_45466402     ZGre    A    C        0      0        2 
   2   chr2_45466402     ZHar    A    C        0      0        2 
   2   chr2_45466402   Sample    A    C        0      0        2 
   2   chr2_45471321     AAsi    A    C        0      0        2 
   2   chr2_45471321     AKia    A    C        0      0        2 
   2   chr2_45471321     AOna    A    C        0      0        2 
   2   chr2_45471321     ASom    A    C        0      0        2 
   2   chr2_45471321     HCab    A    C        0      0        2 
   2   chr2_45471321     HPrz    A    C      0.5      1        2 
   2   chr2_45471321     ZBoe    A    C        0      0        2 
   2   chr2_45471321     ZGre    A    C        0      0        2 
   2   chr2_45471321     ZHar    A    C        0      0        2 
   2   chr2_45471321   Sample    A    C        1      2        2 
   2   chr2_45471524     AAsi    A    G        0      0        2 
   2   chr2_45471524     AKia    A    G        0      0        2 
   2   chr2_45471524     AOna    A    G        0      0        2 
   2   chr2_45471524     ASom    A    G        0      0        2 
   2   chr2_45471524     HCab    A    G        0      0        2 
   2   chr2_45471524     HPrz    A    G        0      0        2 
   2   chr2_45471524     ZBoe    A    G        0      0        2 
   2   chr2_45471524     ZGre    A    G        1      2        2 
   2   chr2_45471524     ZHar    A    G        0      0        2 
   2   chr2_45471524   Sample    A    G        0      0        2 
   2   chr2_45474389     AAsi    C    A        0      0        2 
   2   chr2_45474389     AKia    C    A        0      0        2 
   2   chr2_45474389     AOna    C    A        0      0        2 
   2   chr2_45474389     ASom    C    A        0      0        2 
   2   chr2_45474389     HCab    C    A        0      0        2 
   2   chr2_45474389     HPrz    C    A        0      0        2 
   2   chr2_45474389     ZBoe    C    A        0      0        2 
   2   chr2_45474389     ZGre    C    A        1      2        2 
   2   chr2_45474389     ZHar    C    A        0      0        2 
   2   chr2_45474389   Sample    C    A        0      0        2 
   2   chr2_45474836     AAsi    A    G        0      0        2 
   2   chr2_45474836     AKia    A    G        0      0        2 
   2   chr2_45474836     AOna    A    G        0      0        2 
   2   chr2_45474836     ASom    A    G        0      0        2 
   2   chr2_45474836     HCab    A    G        0      0        2 
   2   chr2_45474836     HPrz    A    G        0      0        2 
   2   chr2_45474836     ZBoe    A    G        0      0        2 
   2   chr2_45474836     ZGre    A    G        0      0        2 
   2   chr2_45474836     ZHar    A    G        1      2        2 
   2   chr2_45474836   Sample    A    G        0      0        2 
   2   chr2_45474901     AAsi    G    C        0      0        2 
   2   chr2_45474901     AKia    G    C        0      0        2 
   2   chr2_45474901     AOna    G    C        0      0        2 
   2   chr2_45474901     ASom    G    C        0      0        2 
   2   chr2_45474901     HCab    G    C        1      2        2 
   2   chr2_45474901     HPrz    G    C        1      2        2 
   2   chr2_45474901     ZBoe    G    C        0      0        2 
   2   chr2_45474901     ZGre    G    C        0      0        2 
   2   chr2_45474901     ZHar    G    C        0      0        2 
   2   chr2_45474901   Sample    G    C        1      2        2 
   2   chr2_45478213     AAsi    T    C        0      0        2 
   2   chr2_45478213     AKia    T    C        0      0        2 
   2   chr2_45478213     AOna    T    C        0      0        2 
   2   chr2_45478213     ASom    T    C      0.5      1        2 
   2   chr2_45478213     HCab    T    C        0      0        2 
   2   chr2_45478213     HPrz    T    C        0      0        2 
   2   chr2_45478213     ZBoe    T    C        0      0        2 
   2   chr2_45478213     ZGre    T    C        0      0        2 
   2   chr2_45478213     ZHar    T    C        0      0        2 
   2   chr2_45478213   Sample    T    C        0      0        2 
   2   chr2_45481139     AAsi    G    T        1      2        2 
   2   chr2_45481139     AKia    G    T        0      0        2 
   2   chr2_45481139     AOna    G    T        0      0        2 
   2   chr2_45481139     ASom    G    T        1      2        2 
   2   chr2_45481139     HCab    G    T        0      0        2 
   2   chr2_45481139     HPrz    G    T        0      0        2 
   2   chr2_45481139     ZBoe    G    T        0      0        2 
   2   chr2_45481139     ZGre    G    T        0      0        2 
   2   chr2_45481139     ZHar    G    T        0      0        2 
   2   chr2_45481139   Sample    G    T        0      0        2 
   2   chr2_45484306     AAsi    A    G        0      0        2 
   2   chr2_45484306     AKia    A    G        0      0        2 
   2   chr2_45484306     AOna    A    G        0      0        2 
   2   chr2_45484306     ASom    A    G        0      0        2 
   2   chr2_45484306     HCab    A    G        1      2        2 
   2   chr2_45484306     HPrz    A    G        1      2        2 
   2   chr2_45484306     ZBoe    A    G        0      0        2 
   2   chr2_45484306     ZGre    A    G        0      0        2 
   2   chr2_45484306     ZHar    A    G        0      0        2 
   2   chr2_45484306   Sample    A    G        1      2        2 
   2   chr2_45486551     AAsi    G    C        0      0        2 
   2   chr2_45486551     AKia    G    C        0      0        2 
   2   chr2_45486551     AOna    G    C        0      0        2 
   2   chr2_45486551     ASom    G    C        0      0        2 
   2   chr2_45486551     HCab    G    C        0      0        2 
   2   chr2_45486551     HPrz    G    C        0      0        2 
   2   chr2_45486551     ZBoe    G    C        0      0        2 
   2   chr2_45486551     ZGre    G    C        0      0        2 
   2   chr2_45486551     ZHar    G    C        1      2        2 
   2   chr2_45486551   Sample    G    C        0      0        2 
   2   chr2_45487328     AAsi    A    G        0      0        2 
   2   chr2_45487328     AKia    A    G        0      0        2 
   2   chr2_45487328     AOna    A    G        1      2        2 
   2   chr2_45487328     ASom    A    G        0      0        2 
   2   chr2_45487328     HCab    A    G        0      0        2 
   2   chr2_45487328     HPrz    A    G        0      0        2 
   2   chr2_45487328     ZBoe    A    G        0      0        2 
   2   chr2_45487328     ZGre    A    G        0      0        2 
   2   chr2_45487328     ZHar    A    G        0      0        2 
   2   chr2_45487328   Sample    A    G        0      0        2 
   2   chr2_45487587     AAsi    C    T        0      0        2 
   2   chr2_45487587     AKia    C    T        1      2        2 
   2   chr2_45487587     AOna    C    T        1      2        2 
   2   chr2_45487587     ASom    C    T        0      0        2 
   2   chr2_45487587     HCab    C    T        0      0        2 
   2   chr2_45487587     HPrz    C    T        0      0        2 
   2   chr2_45487587     ZBoe    C    T        0      0        2 
   2   chr2_45487587     ZGre    C    T        0      0        2 
   2   chr2_45487587     ZHar    C    T        0      0        2 
   2   chr2_45487587   Sample    C    T        0      0        2 
   2   chr2_45489188     AAsi    T    C        0      0        2 
   2   chr2_45489188     AKia    T    C        0      0        2 
   2   chr2_45489188     AOna    T    C        0      0        2 
   2   chr2_45489188     ASom    T    C        0      0        2 
   2   chr2_45489188     HCab    T    C        0      0        2 
   2   chr2_45489188     HPrz    T    C        0      0        2 
   2   chr2_45489188     ZBoe    T    C      0.5      1        2 
   2   chr2_45489188     ZGre    T    C        0      0        2 
   2   chr2_45489188     ZHar    T    C        0      0        2 
   2   chr2_45489188   Sample    T    C        0      0        2 
   2   chr2_45498986     AAsi    A    G        0      0        2 
   2   chr2_45498986     AKia    A    G        1      2        2 
   2   chr2_45498986     AOna    A    G        0      0        2 
   2   chr2_45498986     ASom    A    G        0      0        2 
   2   chr2_45498986     HCab    A    G        0      0        2 
   2   chr2_45498986     HPrz    A    G        0      0        2 
   2   chr2_45498986     ZBoe    A    G        0      0        2 
   2   chr2_45498986     ZGre    A    G        0      0        2 
   2   chr2_45498986     ZHar    A    G        1      2        2 
   2   chr2_45498986   Sample    A    G        0      0        2 
   2   chr2_45513013     AAsi    T    C        0      0        2 
   2   chr2_45513013     AKia    T    C        0      0        2 
   2   chr2_45513013     AOna    T    C        0      0        2 
   2   chr2_45513013     ASom    T    C        0      0        2 
   2   chr2_45513013     HCab    T    C        1      2        2 
   2   chr2_45513013     HPrz    T    C        1      2        2 
   2   chr2_45513013     ZBoe    T    C        0      0        2 
   2   chr2_45513013     ZGre    T    C        0      0        2 
   2   chr2_45513013     ZHar    T    C        0      0        2 
   2   chr2_45513013   Sample    T    C        1      2        2 
   2   chr2_45518251     AAsi    C    T      0.5      1        2 
   2   chr2_45518251     AKia    C    T        0      0        2 
   2   chr2_45518251     AOna    C    T        0      0        2 
   2   chr2_45518251     ASom    C    T        0      0        2 
   2   chr2_45518251     HCab    C    T        0      0        2 
   2   chr2_45518251     HPrz    C    T        0      0        2 
   2   chr2_45518251     ZBoe    C    T        0      0        2 
   2   chr2_45518251     ZGre    C    T        0      0        2 
   2   chr2_45518251     ZHar    C    T        0      0        2 
   2   chr2_45518251   Sample    C    T        0      0        2 
   2   chr2_45521095     AAsi    C    T        0      0        2 
   2   chr2_45521095     AKia    C    T        0      0        2 
   2   chr2_45521095     AOna    C    T        0      0        2 
   2   chr2_45521095     ASom    C    T        0      0        2 
   2   chr2_45521095     HCab    C    T        0      0        2 
   2   chr2_45521095     HPrz    C    T        0      0        2 
   2   chr2_45521095     ZBoe    C    T      0.5      1        2 
   2   chr2_45521095     ZGre    C    T        0      0        2 
   2   chr2_45521095     ZHar    C    T        0      0        2 
   2   chr2_45521095   Sample    C    T        0      0        2 
   2   chr2_45522315     AAsi    T    G        0      0        2 
   2   chr2_45522315     AKia    T    G        0      0        2 
   2   chr2_45522315     AOna    T    G        0      0        2 
   2   chr2_45522315     ASom    T    G        0      0        2 
   2   chr2_45522315     HCab    T    G        0      0        2 
   2   chr2_45522315     HPrz    T    G        0      0        2 
   2   chr2_45522315     ZBoe    T    G        0      0        2 
   2   chr2_45522315     ZGre    T    G        1      2        2 
   2   chr2_45522315     ZHar    T    G        0      0        2 
   2   chr2_45522315   Sample    T    G        0      0        2 
   2   chr2_45523558     AAsi    T    G        0      0        2 
   2   chr2_45523558     AKia    T    G        0      0        2 
   2   chr2_45523558     AOna    T    G        0      0        2 
   2   chr2_45523558     ASom    T    G        0      0        2 
   2   chr2_45523558     HCab    T    G        0      0        2 
   2   chr2_45523558     HPrz    T    G        0      0        2 
   2   chr2_45523558     ZBoe    T    G        1      2        2 
   2   chr2_45523558     ZGre    T    G        0      0        2 
   2   chr2_45523558     ZHar    T    G        0      0        2 
   2   chr2_45523558   Sample    T    G        0      0        2 
   2   chr2_45525820     AAsi    G    A        0      0        2 
   2   chr2_45525820     AKia    G    A        0      0        2 
   2   chr2_45525820     AOna    G    A        0      0        2 
   2   chr2_45525820     ASom    G    A      0.5      1        2 
   2   chr2_45525820     HCab    G    A        0      0        2 
   2   chr2_45525820     HPrz    G    A        0      0        2 
   2   chr2_45525820     ZBoe    G    A        0      0        2 
   2   chr2_45525820     ZGre    G    A        0      0        2 
   2   chr2_45525820     ZHar    G    A        0      0        2 
   2   chr2_45525820   Sample    G    A        0      0        2 
   2   chr2_45526932     AAsi    A    G        0      0        2 
   2   chr2_45526932     AKia    A    G        0      0        2 
   2   chr2_45526932     AOna    A    G        0      0        2 
   2   chr2_45526932     ASom    A    G        0      0        2 
   2   chr2_45526932     HCab    A    G        0      0        2 
   2   chr2_45526932     HPrz    A    G        0      0        2 
   2   chr2_45526932     ZBoe    A    G        0      0        2 
   2   chr2_45526932     ZGre    A    G      0.5      1        2 
   2   chr2_45526932     ZHar    A    G        0      0        2 
   2   chr2_45526932   Sample    A    G        0      0        2 
   2   chr2_45528301     AAsi    T    C        0      0        2 
   2   chr2_45528301     AKia    T    C        0      0        2 
   2   chr2_45528301     AOna    T    C        0      0        2 
   2   chr2_45528301     ASom    T    C        0      0        2 
   2   chr2_45528301     HCab    T    C        1      2        2 
   2   chr2_45528301     HPrz    T    C        1      2        2 
   2   chr2_45528301     ZBoe    T    C        0      0        2 
   2   chr2_45528301     ZGre    T    C        0      0        2 
   2   chr2_45528301     ZHar    T    C        0      0        2 
   2   chr2_45528301   Sample    T    C        1      2        2 
   2   chr2_45528305     AAsi    G    A        0      0        2 
   2   chr2_45528305     AKia    G    A        0      0        2 
   2   chr2_45528305     AOna    G    A        0      0        2 
   2   chr2_45528305     ASom    G    A        0      0        2 
   2   chr2_45528305     HCab    G    A        1      2        2 
   2   chr2_45528305     HPrz    G    A        1      2        2 
   2   chr2_45528305     ZBoe    G    A        0      0        2 
   2   chr2_45528305     ZGre    G    A        0      0        2 
   2   chr2_45528305     ZHar    G    A        0      0        2 
   2   chr2_45528305   Sample    G    A        1      2        2 
   2   chr2_45529285     AAsi    T    C        0      0        2 
   2   chr2_45529285     AKia    T    C        0      0        2 
   2   chr2_45529285     AOna    T    C        0      0        2 
   2   chr2_45529285     ASom    T    C        0      0        2 
   2   chr2_45529285     HCab    T    C        1      2        2 
   2   chr2_45529285     HPrz    T    C        1      2        2 
   2   chr2_45529285     ZBoe    T    C        0      0        2 
   2   chr2_45529285     ZGre    T    C        0      0        2 
   2   chr2_45529285     ZHar    T    C        0      0        2 
   2   chr2_45529285   Sample    T    C        1      2        2 
   2   chr2_45532251     AAsi    A    G        0      0        2 
   2   chr2_45532251     AKia    A    G        0      0        2 
   2   chr2_45532251     AOna    A    G        0      0        2 
   2   chr2_45532251     ASom    A    G        0      0        2 
   2   chr2_45532251     HCab    A    G        0      0        2 
   2   chr2_45532251     HPrz    A    G        0      0        2 
   2   chr2_45532251     ZBoe    A    G        0      0        2 
   2   chr2_45532251     ZGre    A    G        0      0        2 
   2   chr2_45532251     ZHar    A    G        1      2        2 
   2   chr2_45532251   Sample    A    G        0      0        2 
   2   chr2_45533038     AAsi    G    C        0      0        2 
   2   chr2_45533038     AKia    G    C        0      0        2 
   2   chr2_45533038     AOna    G    C        0      0        2 
   2   chr2_45533038     ASom    G    C        0      0        2 
   2   chr2_45533038     HCab    G    C        0      0        2 
   2   chr2_45533038     HPrz    G    C        0      0        2 
   2   chr2_45533038     ZBoe    G    C        0      0        2 
   2   chr2_45533038     ZGre    G    C        1      2        2 
   2   chr2_45533038     ZHar    G    C        0      0        2 
   2   chr2_45533038   Sample    G    C        0      0        2 
   2   chr2_45533273     AAsi    G    A        0      0        2 
   2   chr2_45533273     AKia    G    A        0      0        2 
   2   chr2_45533273     AOna    G    A      0.5      1        2 
   2   chr2_45533273     ASom    G    A        0      0        2 
   2   chr2_45533273     HCab    G    A        0      0        2 
   2   chr2_45533273     HPrz    G    A        0      0        2 
   2   chr2_45533273     ZBoe    G    A        1      2        2 
   2   chr2_45533273     ZGre    G    A        1      2        2 
   2   chr2_45533273     ZHar    G    A        1      2        2 
   2   chr2_45533273   Sample    G    A        0      0        2 
   2   chr2_45536901     AAsi    A    G        0      0        2 
   2   chr2_45536901     AKia    A    G        0      0        2 
   2   chr2_45536901     AOna    A    G      0.5      1        2 
   2   chr2_45536901     ASom    A    G        0      0        2 
   2   chr2_45536901     HCab    A    G        0      0        2 
   2   chr2_45536901     HPrz    A    G        0      0        2 
   2   chr2_45536901     ZBoe    A    G        0      0        2 
   2   chr2_45536901     ZGre    A    G        0      0        2 
   2   chr2_45536901     ZHar    A    G        0      0        2 
   2   chr2_45536901   Sample    A    G        0      0        2 
   2   chr2_45537983     AAsi    T    G        1      2        2 
   2   chr2_45537983     AKia    T    G        0      0        2 
   2   chr2_45537983     AOna    T    G        0      0        2 
   2   chr2_45537983     ASom    T    G      0.5      1        2 
   2   chr2_45537983     HCab    T    G        0      0        2 
   2   chr2_45537983     HPrz    T    G        0      0        2 
   2   chr2_45537983     ZBoe    T    G        0      0        2 
   2   chr2_45537983     ZGre    T    G        0      0        2 
   2   chr2_45537983     ZHar    T    G        0      0        2 
   2   chr2_45537983   Sample    T    G        0      0        2 
   2   chr2_45545814     AAsi    C    T        0      0        2 
   2   chr2_45545814     AKia    C    T        0      0        2 
   2   chr2_45545814     AOna    C    T        0      0        2 
   2   chr2_45545814     ASom    C    T        0      0        2 
   2   chr2_45545814     HCab    C    T        1      2        2 
   2   chr2_45545814     HPrz    C    T        0      0        2 
   2   chr2_45545814     ZBoe    C    T        0      0        2 
   2   chr2_45545814     ZGre    C    T        0      0        2 
   2   chr2_45545814     ZHar    C    T        0      0        2 
   2   chr2_45545814   Sample    C    T        0      0        2 
   2   chr2_45553943     AAsi    A    G        0      0        2 
   2   chr2_45553943     AKia    A    G        0      0        2 
   2   chr2_45553943     AOna    A    G        0      0        2 
   2   chr2_45553943     ASom    A    G        0      0        2 
   2   chr2_45553943     HCab    A    G        0      0        2 
   2   chr2_45553943     HPrz    A    G        1      2        2 
   2   chr2_45553943     ZBoe    A    G        0      0        2 
   2   chr2_45553943     ZGre    A    G        0      0        2 
   2   chr2_45553943     ZHar    A    G        0      0        2 
   2   chr2_45553943   Sample    A    G        1      2        2 
   2   chr2_45554668     AAsi    A    G      0.5      1        2 
   2   chr2_45554668     AKia    A    G        0      0        2 
   2   chr2_45554668     AOna    A    G        0      0        2 
   2   chr2_45554668     ASom    A    G        0      0        2 
   2   chr2_45554668     HCab    A    G        0      0        2 
   2   chr2_45554668     HPrz    A    G        0      0        2 
   2   chr2_45554668     ZBoe    A    G        0      0        2 
   2   chr2_45554668     ZGre    A    G        0      0        2 
   2   chr2_45554668     ZHar    A    G        0      0        2 
   2   chr2_45554668   Sample    A    G        0      0        2 
   2   chr2_45555177     AAsi    G    A        0      0        2 
   2   chr2_45555177     AKia    G    A        0      0        2 
   2   chr2_45555177     AOna    G    A        0      0        2 
   2   chr2_45555177     ASom    G    A        0      0        2 
   2   chr2_45555177     HCab    G    A        1      2        2 
   2   chr2_45555177     HPrz    G    A        1      2        2 
   2   chr2_45555177     ZBoe    G    A        0      0        2 
   2   chr2_45555177     ZGre    G    A        0      0        2 
   2   chr2_45555177     ZHar    G    A        0      0        2 
   2   chr2_45555177   Sample    G    A        1      2        2 
   2   chr2_45556156     AAsi    G    A        1      2        2 
   2   chr2_45556156     AKia    G    A        0      0        2 
   2   chr2_45556156     AOna    G    A        0      0        2 
   2   chr2_45556156     ASom    G    A        1      2        2 
   2   chr2_45556156     HCab    G    A        0      0        2 
   2   chr2_45556156     HPrz    G    A        0      0        2 
   2   chr2_45556156     ZBoe    G    A      0.5      1        2 
   2   chr2_45556156     ZGre    G    A        1      2        2 
   2   chr2_45556156     ZHar    G    A        0      0        2 
   2   chr2_45556156   Sample    G    A        0      0        2 
   2   chr2_45557297     AAsi    C    G        0      0        2 
   2   chr2_45557297     AKia    C    G        0      0        2 
   2   chr2_45557297     AOna    C    G        0      0        2 
   2   chr2_45557297     ASom    C    G        0      0        2 
   2   chr2_45557297     HCab    C    G        1      2        2 
   2   chr2_45557297     HPrz    C    G        1      2        2 
   2   chr2_45557297     ZBoe    C    G        0      0        2 
   2   chr2_45557297     ZGre    C    G        0      0        2 
   2   chr2_45557297     ZHar    C    G        0      0        2 
   2   chr2_45557297   Sample    C    G        1      2        2 
   2   chr2_45565332     AAsi    G    A        0      0        2 
   2   chr2_45565332     AKia    G    A        1      2        2 
   2   chr2_45565332     AOna    G    A        1      2        2 
   2   chr2_45565332     ASom    G    A        0      0        2 
   2   chr2_45565332     HCab    G    A        0      0        2 
   2   chr2_45565332     HPrz    G    A        0      0        2 
   2   chr2_45565332     ZBoe    G    A        0      0        2 
   2   chr2_45565332     ZGre    G    A        0      0        2 
   2   chr2_45565332     ZHar    G    A        0      0        2 
   2   chr2_45565332   Sample    G    A        0      0        2 
   2   chr2_45567283     AAsi    G    A        0      0        2 
   2   chr2_45567283     AKia    G    A        0      0        2 
   2   chr2_45567283     AOna    G    A      0.5      1        2 
   2   chr2_45567283     ASom    G    A        0      0        2 
   2   chr2_45567283     HCab    G    A        0      0        2 
   2   chr2_45567283     HPrz    G    A        0      0        2 
   2   chr2_45567283     ZBoe    G    A        0      0        2 
   2   chr2_45567283     ZGre    G    A        0      0        2 
   2   chr2_45567283     ZHar    G    A        0      0        2 
   2   chr2_45567283   Sample    G    A        0      0        2 
   2   chr2_45567507     AAsi    T    C        0      0        2 
   2   chr2_45567507     AKia    T    C        0      0        2 
   2   chr2_45567507     AOna    T    C        0      0        2 
   2   chr2_45567507     ASom    T    C        0      0        2 
   2   chr2_45567507     HCab    T    C        1      2        2 
   2   chr2_45567507     HPrz    T    C        1      2        2 
   2   chr2_45567507     ZBoe    T    C        0      0        2 
   2   chr2_45567507     ZGre    T    C        0      0        2 
   2   chr2_45567507     ZHar    T    C        0      0        2 
   2   chr2_45567507   Sample    T    C        1      2        2 
   2   chr2_45568145     AAsi    C    T        1      2        2 
   2   chr2_45568145     AKia    C    T        0      0        2 
   2   chr2_45568145     AOna    C    T        0      0        2 
   2   chr2_45568145     ASom    C    T        1      2        2 
   2   chr2_45568145     HCab    C    T        0      0        2 
   2   chr2_45568145     HPrz    C    T        0      0        2 
   2   chr2_45568145     ZBoe    C    T        0      0        2 
   2   chr2_45568145     ZGre    C    T        0      0        2 
   2   chr2_45568145     ZHar    C    T        0      0        2 
   2   chr2_45568145   Sample    C    T        0      0        2 
   2   chr2_45569878     AAsi    T    C        0      0        2 
   2   chr2_45569878     AKia    T    C        0      0        2 
   2   chr2_45569878     AOna    T    C        0      0        2 
   2   chr2_45569878     ASom    T    C        0      0        2 
   2   chr2_45569878     HCab    T    C      0.5      1        2 
   2   chr2_45569878     HPrz    T    C        0      0        2 
   2   chr2_45569878     ZBoe    T    C        0      0        2 
   2   chr2_45569878     ZGre    T    C        0      0        2 
   2   chr2_45569878     ZHar    T    C        0      0        2 
   2   chr2_45569878   Sample    T    C        0      0        2 
   2   chr2_45570467     AAsi    C    T        0      0        2 
   2   chr2_45570467     AKia    C    T        1      2        2 
   2   chr2_45570467     AOna    C    T        0      0        2 
   2   chr2_45570467     ASom    C    T        0      0        2 
   2   chr2_45570467     HCab    C    T        0      0        2 
   2   chr2_45570467     HPrz    C    T        0      0        2 
   2   chr2_45570467     ZBoe    C    T        0      0        2 
   2   chr2_45570467     ZGre    C    T        0      0        2 
   2   chr2_45570467     ZHar    C    T        0      0        2 
   2   chr2_45570467   Sample    C    T        0      0        2 
   2   chr2_45572273     AAsi    C    G        0      0        2 
   2   chr2_45572273     AKia    C    G        0      0        2 
   2   chr2_45572273     AOna    C    G        0      0        2 
   2   chr2_45572273     ASom    C    G        0      0        2 
   2   chr2_45572273     HCab    C    G        1      2        2 
   2   chr2_45572273     HPrz    C    G        1      2        2 
   2   chr2_45572273     ZBoe    C    G        0      0        2 
   2   chr2_45572273     ZGre    C    G        0      0        2 
   2   chr2_45572273     ZHar    C    G        0      0        2 
   2   chr2_45572273   Sample    C    G        1      2        2 
   2   chr2_45573922     AAsi    T    C        0      0        2 
   2   chr2_45573922     AKia    T    C        0      0        2 
   2   chr2_45573922     AOna    T    C        0      0        2 
   2   chr2_45573922     ASom    T    C        0      0        2 
   2   chr2_45573922     HCab    T    C      0.5      1        2 
   2   chr2_45573922     HPrz    T    C        0      0        2 
   2   chr2_45573922     ZBoe    T    C        0      0        2 
   2   chr2_45573922     ZGre    T    C        0      0        2 
   2   chr2_45573922     ZHar    T    C        0      0        2 
   2   chr2_45573922   Sample    T    C        0      0        2 
   2   chr2_45577333     AAsi    C    G        0      0        2 
   2   chr2_45577333     AKia    C    G        1      2        2 
   2   chr2_45577333     AOna    C    G        0      0        2 
   2   chr2_45577333     ASom    C    G        0      0        2 
   2   chr2_45577333     HCab    C    G        0      0        2 
   2   chr2_45577333     HPrz    C    G        0      0        2 
   2   chr2_45577333     ZBoe    C    G        0      0        2 
   2   chr2_45577333     ZGre    C    G        0      0        2 
   2   chr2_45577333     ZHar    C    G        0      0        2 
   2   chr2_45577333   Sample    C    G        0      0        2 
   2   chr2_45578280     AAsi    A    G      0.5      1        2 
   2   chr2_45578280     AKia    A    G        0      0        2 
   2   chr2_45578280     AOna    A    G        0      0        2 
   2   chr2_45578280     ASom    A    G        1      2        2 
   2   chr2_45578280     HCab    A    G        0      0        2 
   2   chr2_45578280     HPrz    A    G        0      0        2 
   2   chr2_45578280     ZBoe    A    G        0      0        2 
   2   chr2_45578280     ZGre    A    G        0      0        2 
   2   chr2_45578280     ZHar    A    G        0      0        2 
   2   chr2_45578280   Sample    A    G        0      0        2 
   2   chr2_45580809     AAsi    G    C        0      0        2 
   2   chr2_45580809     AKia    G    C        0      0        2 
   2   chr2_45580809     AOna    G    C        0      0        2 
   2   chr2_45580809     ASom    G    C        0      0        2 
   2   chr2_45580809     HCab    G    C        1      2        2 
   2   chr2_45580809     HPrz    G    C        1      2        2 
   2   chr2_45580809     ZBoe    G    C        0      0        2 
   2   chr2_45580809     ZGre    G    C        0      0        2 
   2   chr2_45580809     ZHar    G    C        0      0        2 
   2   chr2_45580809   Sample    G    C        1      2        2 
   2   chr2_45588135     AAsi    T    G        0      0        2 
   2   chr2_45588135     AKia    T    G        0      0        2 
   2   chr2_45588135     AOna    T    G        0      0        2 
   2   chr2_45588135     ASom    T    G        0      0        2 
   2   chr2_45588135     HCab    T    G        1      2        2 
   2   chr2_45588135     HPrz    T    G        1      2        2 
   2   chr2_45588135     ZBoe    T    G        0      0        2 
   2   chr2_45588135     ZGre    T    G        0      0        2 
   2   chr2_45588135     ZHar    T    G        0      0        2 
   2   chr2_45588135   Sample    T    G        1      2        2 
   2   chr2_45588331     AAsi    C    T        0      0        2 
   2   chr2_45588331     AKia    C    T        0      0        2 
   2   chr2_45588331     AOna    C    T        0      0        2 
   2   chr2_45588331     ASom    C    T        0      0        2 
   2   chr2_45588331     HCab    C    T        0      0        2 
   2   chr2_45588331     HPrz    C    T        0      0        2 
   2   chr2_45588331     ZBoe    C    T      0.5      1        2 
   2   chr2_45588331     ZGre    C    T        0      0        2 
   2   chr2_45588331     ZHar    C    T        0      0        2 
   2   chr2_45588331   Sample    C    T        0      0        2 
   2   chr2_45589645     AAsi    A    G      0.5      1        2 
   2   chr2_45589645     AKia    A    G        0      0        2 
   2   chr2_45589645     AOna    A    G        0      0        2 
   2   chr2_45589645     ASom    A    G        0      0        2 
   2   chr2_45589645     HCab    A    G        0      0        2 
   2   chr2_45589645     HPrz    A    G        0      0        2 
   2   chr2_45589645     ZBoe    A    G        0      0        2 
   2   chr2_45589645     ZGre    A    G        0      0        2 
   2   chr2_45589645     ZHar    A    G        0      0        2 
   2   chr2_45589645   Sample    A    G        0      0        2 
   2   chr2_45595426     AAsi    A    G        0      0        2 
   2   chr2_45595426     AKia    A    G        0      0        2 
   2   chr2_45595426     AOna    A    G      0.5      1        2 
   2   chr2_45595426     ASom    A    G        0      0        2 
   2   chr2_45595426     HCab    A    G        0      0        2 
   2   chr2_45595426     HPrz    A    G        0      0        2 
   2   chr2_45595426     ZBoe    A    G        0      0        2 
   2   chr2_45595426     ZGre    A    G        0      0        2 
   2   chr2_45595426     ZHar    A    G        0      0        2 
   2   chr2_45595426   Sample    A    G        0      0        2 
   2   chr2_45599182     AAsi    G    A        0      0        2 
   2   chr2_45599182     AKia    G    A        0      0        2 
   2   chr2_45599182     AOna    G    A      0.5      1        2 
   2   chr2_45599182     ASom    G    A        0      0        2 
   2   chr2_45599182     HCab    G    A        0      0        2 
   2   chr2_45599182     HPrz    G    A        0      0        2 
   2   chr2_45599182     ZBoe    G    A        1      2        2 
   2   chr2_45599182     ZGre    G    A        1      2        2 
   2   chr2_45599182     ZHar    G    A        1      2        2 
   2   chr2_45599182   Sample    G    A        0      0        2 
   2   chr2_45604737     AAsi    T    C        0      0        2 
   2   chr2_45604737     AKia    T    C        0      0        2 
   2   chr2_45604737     AOna    T    C        0      0        2 
   2   chr2_45604737     ASom    T    C        0      0        2 
   2   chr2_45604737     HCab    T    C        1      2        2 
   2   chr2_45604737     HPrz    T    C        1      2        2 
   2   chr2_45604737     ZBoe    T    C        0      0        2 
   2   chr2_45604737     ZGre    T    C        0      0        2 
   2   chr2_45604737     ZHar    T    C        0      0        2 
   2   chr2_45604737   Sample    T    C        1      2        2 
   2   chr2_45604827     AAsi    C    T        0      0        2 
   2   chr2_45604827     AKia    C    T        0      0        2 
   2   chr2_45604827     AOna    C    T        0      0        2 
   2   chr2_45604827     ASom    C    T        0      0        2 
   2   chr2_45604827     HCab    C    T        0      0        2 
   2   chr2_45604827     HPrz    C    T        0      0        2 
   2   chr2_45604827     ZBoe    C    T        0      0        2 
   2   chr2_45604827     ZGre    C    T        1      2        2 
   2   chr2_45604827     ZHar    C    T        0      0        2 
   2   chr2_45604827   Sample    C    T        0      0        2 
   2   chr2_45604940     AAsi    T    G        0      0        2 
   2   chr2_45604940     AKia    T    G        0      0        2 
   2   chr2_45604940     AOna    T    G        0      0        2 
   2   chr2_45604940     ASom    T    G        0      0        2 
   2   chr2_45604940     HCab    T    G        1      2        2 
   2   chr2_45604940     HPrz    T    G        1      2        2 
   2   chr2_45604940     ZBoe    T    G        0      0        2 
   2   chr2_45604940     ZGre    T    G        0      0        2 
   2   chr2_45604940     ZHar    T    G        0      0        2 
   2   chr2_45604940   Sample    T    G        1      2        2 
   2   chr2_45607257     AAsi    G    A        0      0        2 
   2   chr2_45607257     AKia    G    A        0      0        2 
   2   chr2_45607257     AOna    G    A        0      0        2 
   2   chr2_45607257     ASom    G    A        0      0        2 
   2   chr2_45607257     HCab    G    A        1      2        2 
   2   chr2_45607257     HPrz    G    A        1      2        2 
   2   chr2_45607257     ZBoe    G    A        0      0        2 
   2   chr2_45607257     ZGre    G    A        0      0        2 
   2   chr2_45607257     ZHar    G    A        0      0        2 
   2   chr2_45607257   Sample    G    A        1      2        2 
   2   chr2_45609948     AAsi    T    C        0      0        2 
   2   chr2_45609948     AKia    T    C        0      0        2 
   2   chr2_45609948     AOna    T    C      0.5      1        2 
   2   chr2_45609948     ASom    T    C        0      0        2 
   2   chr2_45609948     HCab    T    C        0      0        2 
   2   chr2_45609948     HPrz    T    C        0      0        2 
   2   chr2_45609948     ZBoe    T    C        0      0        2 
   2   chr2_45609948     ZGre    T    C        0      0        2 
   2   chr2_45609948     ZHar    T    C        0      0        2 
   2   chr2_45609948   Sample    T    C        0      0        2 
   2   chr2_45611682     AAsi    T    C        0      0        2 
   2   chr2_45611682     AKia    T    C        0      0        2 
   2   chr2_45611682     AOna    T    C        0      0        2 
   2   chr2_45611682     ASom    T    C        0      0        2 
   2   chr2_45611682     HCab    T    C        0      0        2 
   2   chr2_45611682     HPrz    T    C        0      0        2 
   2   chr2_45611682     ZBoe    T    C        0      0        2 
   2   chr2_45611682     ZGre    T    C        0      0        2 
   2   chr2_45611682     ZHar    T    C        1      2        2 
   2   chr2_45611682   Sample    T    C        0      0        2 
   2   chr2_45613542     AAsi    A    T        1      2        2 
   2   chr2_45613542     AKia    A    T        0      0        2 
   2   chr2_45613542     AOna    A    T        0      0        2 
   2   chr2_45613542     ASom    A    T      0.5      1        2 
   2   chr2_45613542     HCab    A    T        0      0        2 
   2   chr2_45613542     HPrz    A    T        0      0        2 
   2   chr2_45613542     ZBoe    A    T        0      0        2 
   2   chr2_45613542     ZGre    A    T        0      0        2 
   2   chr2_45613542     ZHar    A    T        0      0        2 
   2   chr2_45613542   Sample    A    T        0      0        2 
   2   chr2_45618018     AAsi    A    G        0      0        2 
   2   chr2_45618018     AKia    A    G        0      0        2 
   2   chr2_45618018     AOna    A    G        0      0        2 
   2   chr2_45618018     ASom    A    G        0      0        2 
   2   chr2_45618018     HCab    A    G        0      0        2 
   2   chr2_45618018     HPrz    A    G        0      0        2 
   2   chr2_45618018     ZBoe    A    G      0.5      1        2 
   2   chr2_45618018     ZGre    A    G        0      0        2 
   2   chr2_45618018     ZHar    A    G        0      0        2 
   2   chr2_45618018   Sample    A    G        0      0        2 
   2   chr2_45621011     AAsi    C    A        0      0        2 
   2   chr2_45621011     AKia    C    A        1      2        2 
   2   chr2_45621011     AOna    C    A        0      0        2 
   2   chr2_45621011     ASom    C    A        0      0        2 
   2   chr2_45621011     HCab    C    A        0      0        2 
   2   chr2_45621011     HPrz    C    A        0      0        2 
   2   chr2_45621011     ZBoe    C    A        0      0        2 
   2   chr2_45621011     ZGre    C    A        0      0        2 
   2   chr2_45621011     ZHar    C    A        0      0        2 
   2   chr2_45621011   Sample    C    A        0      0        2 
   2   chr2_45623002     AAsi    A    G        0      0        2 
   2   chr2_45623002     AKia    A    G        0      0        2 
   2   chr2_45623002     AOna    A    G        0      0        2 
   2   chr2_45623002     ASom    A    G        0      0        2 
   2   chr2_45623002     HCab    A    G        1      2        2 
   2   chr2_45623002     HPrz    A    G        1      2        2 
   2   chr2_45623002     ZBoe    A    G        0      0        2 
   2   chr2_45623002     ZGre    A    G        0      0        2 
   2   chr2_45623002     ZHar    A    G        0      0        2 
   2   chr2_45623002   Sample    A    G        1      2        2 
   2   chr2_45623746     AAsi    G    C        0      0        2 
   2   chr2_45623746     AKia    G    C        1      2        2 
   2   chr2_45623746     AOna    G    C        0      0        2 
   2   chr2_45623746     ASom    G    C        0      0        2 
   2   chr2_45623746     HCab    G    C        0      0        2 
   2   chr2_45623746     HPrz    G    C        0      0        2 
   2   chr2_45623746     ZBoe    G    C        0      0        2 
   2   chr2_45623746     ZGre    G    C        0      0        2 
   2   chr2_45623746     ZHar    G    C        0      0        2 
   2   chr2_45623746   Sample    G    C        0      0        2 
   2   chr2_45628551     AAsi    A    G        1      2        2 
   2   chr2_45628551     AKia    A    G        0      0        2 
   2   chr2_45628551     AOna    A    G        0      0        2 
   2   chr2_45628551     ASom    A    G        1      2        2 
   2   chr2_45628551     HCab    A    G        1      2        2 
   2   chr2_45628551     HPrz    A    G        1      2        2 
   2   chr2_45628551     ZBoe    A    G        0      0        2 
   2   chr2_45628551     ZGre    A    G        0      0        2 
   2   chr2_45628551     ZHar    A    G        0      0        2 
   2   chr2_45628551   Sample    A    G        1      2        2 
   2   chr2_45629401     AAsi    T    C        0      0        2 
   2   chr2_45629401     AKia    T    C        0      0        2 
   2   chr2_45629401     AOna    T    C        0      0        2 
   2   chr2_45629401     ASom    T    C        0      0        2 
   2   chr2_45629401     HCab    T    C        0      0        2 
   2   chr2_45629401     HPrz    T    C        0      0        2 
   2   chr2_45629401     ZBoe    T    C      0.5      1        2 
   2   chr2_45629401     ZGre    T    C        0      0        2 
   2   chr2_45629401     ZHar    T    C        0      0        2 
   2   chr2_45629401   Sample    T    C        0      0        2 
   2   chr2_45629763     AAsi    C    A        0      0        2 
   2   chr2_45629763     AKia    C    A        1      2        2 
   2   chr2_45629763     AOna    C    A        0      0        2 
   2   chr2_45629763     ASom    C    A        0      0        2 
   2   chr2_45629763     HCab    C    A        0      0        2 
   2   chr2_45629763     HPrz    C    A        0      0        2 
   2   chr2_45629763     ZBoe    C    A        0      0        2 
   2   chr2_45629763     ZGre    C    A        0      0        2 
   2   chr2_45629763     ZHar    C    A        0      0        2 
   2   chr2_45629763   Sample    C    A        0      0        2 
   2   chr2_45631260     AAsi    T    C        0      0        2 
   2   chr2_45631260     AKia    T    C        0      0        2 
   2   chr2_45631260     AOna    T    C        0      0        2 
   2   chr2_45631260     ASom    T    C        0      0        2 
   2   chr2_45631260     HCab    T    C        1      2        2 
   2   chr2_45631260     HPrz    T    C        1      2        2 
   2   chr2_45631260     ZBoe    T    C        0      0        2 
   2   chr2_45631260     ZGre    T    C        0      0        2 
   2   chr2_45631260     ZHar    T    C        0      0        2 
   2   chr2_45631260   Sample    T    C        1      2        2 
   2   chr2_45633042     AAsi    G    C        0      0        2 
   2   chr2_45633042     AKia    G    C        0      0        2 
   2   chr2_45633042     AOna    G    C        0      0        2 
   2   chr2_45633042     ASom    G    C        0      0        2 
   2   chr2_45633042     HCab    G    C        1      2        2 
   2   chr2_45633042     HPrz    G    C        1      2        2 
   2   chr2_45633042     ZBoe    G    C        0      0        2 
   2   chr2_45633042     ZGre    G    C        0      0        2 
   2   chr2_45633042     ZHar    G    C        0      0        2 
   2   chr2_45633042   Sample    G    C        1      2        2 
   2   chr2_45635616     AAsi    G    A        0      0        2 
   2   chr2_45635616     AKia    G    A        0      0        2 
   2   chr2_45635616     AOna    G    A      0.5      1        2 
   2   chr2_45635616     ASom    G    A        0      0        2 
   2   chr2_45635616     HCab    G    A        0      0        2 
   2   chr2_45635616     HPrz    G    A        0      0        2 
   2   chr2_45635616     ZBoe    G    A        0      0        2 
   2   chr2_45635616     ZGre    G    A        0      0        2 
   2   chr2_45635616     ZHar    G    A        0      0        2 
   2   chr2_45635616   Sample    G    A        0      0        2 
   2   chr2_45640810     AAsi    C    G        0      0        2 
   2   chr2_45640810     AKia    C    G        0      0        2 
   2   chr2_45640810     AOna    C    G        0      0        2 
   2   chr2_45640810     ASom    C    G        1      2        2 
   2   chr2_45640810     HCab    C    G        0      0        2 
   2   chr2_45640810     HPrz    C    G        0      0        2 
   2   chr2_45640810     ZBoe    C    G        0      0        2 
   2   chr2_45640810     ZGre    C    G        0      0        2 
   2   chr2_45640810     ZHar    C    G        0      0        2 
   2   chr2_45640810   Sample    C    G        0      0        2 
   2   chr2_45641157     AAsi    G    C        1      2        2 
   2   chr2_45641157     AKia    G    C        0      0        2 
   2   chr2_45641157     AOna    G    C        0      0        2 
   2   chr2_45641157     ASom    G    C        0      0        2 
   2   chr2_45641157     HCab    G    C        0      0        2 
   2   chr2_45641157     HPrz    G    C        0      0        2 
   2   chr2_45641157     ZBoe    G    C        0      0        2 
   2   chr2_45641157     ZGre    G    C        0      0        2 
   2   chr2_45641157     ZHar    G    C        0      0        2 
   2   chr2_45641157   Sample    G    C        0      0        2 
   2   chr2_45646014     AAsi    A    G        0      0        2 
   2   chr2_45646014     AKia    A    G        0      0        2 
   2   chr2_45646014     AOna    A    G        0      0        2 
   2   chr2_45646014     ASom    A    G        0      0        2 
   2   chr2_45646014     HCab    A    G        0      0        2 
   2   chr2_45646014     HPrz    A    G        0      0        2 
   2   chr2_45646014     ZBoe    A    G        1      2        2 
   2   chr2_45646014     ZGre    A    G        1      2        2 
   2   chr2_45646014     ZHar    A    G        0      0        2 
   2   chr2_45646014   Sample    A    G        1      2        2 
   2   chr2_45646244     AAsi    A    G        0      0        2 
   2   chr2_45646244     AKia    A    G        0      0        2 
   2   chr2_45646244     AOna    A    G        0      0        2 
   2   chr2_45646244     ASom    A    G        1      2        2 
   2   chr2_45646244     HCab    A    G        0      0        2 
   2   chr2_45646244     HPrz    A    G        0      0        2 
   2   chr2_45646244     ZBoe    A    G        0      0        2 
   2   chr2_45646244     ZGre    A    G        0      0        2 
   2   chr2_45646244     ZHar    A    G        0      0        2 
   2   chr2_45646244   Sample    A    G        0      0        2 
   2   chr2_45655273     AAsi    G    C        0      0        2 
   2   chr2_45655273     AKia    G    C        0      0        2 
   2   chr2_45655273     AOna    G    C        0      0        2 
   2   chr2_45655273     ASom    G    C        0      0        2 
   2   chr2_45655273     HCab    G    C        0      0        2 
   2   chr2_45655273     HPrz    G    C        0      0        2 
   2   chr2_45655273     ZBoe    G    C      0.5      1        2 
   2   chr2_45655273     ZGre    G    C        0      0        2 
   2   chr2_45655273     ZHar    G    C        0      0        2 
   2   chr2_45655273   Sample    G    C        0      0        2 
   2   chr2_45659217     AAsi    G    A      0.5      1        2 
   2   chr2_45659217     AKia    G    A        0      0        2 
   2   chr2_45659217     AOna    G    A        0      0        2 
   2   chr2_45659217     ASom    G    A        0      0        2 
   2   chr2_45659217     HCab    G    A        0      0        2 
   2   chr2_45659217     HPrz    G    A        0      0        2 
   2   chr2_45659217     ZBoe    G    A        0      0        2 
   2   chr2_45659217     ZGre    G    A        0      0        2 
   2   chr2_45659217     ZHar    G    A        0      0        2 
   2   chr2_45659217   Sample    G    A        0      0        2 
   2   chr2_45659894     AAsi    A    G        0      0        2 
   2   chr2_45659894     AKia    A    G        0      0        2 
   2   chr2_45659894     AOna    A    G      0.5      1        2 
   2   chr2_45659894     ASom    A    G        0      0        2 
   2   chr2_45659894     HCab    A    G        1      2        2 
   2   chr2_45659894     HPrz    A    G        1      2        2 
   2   chr2_45659894     ZBoe    A    G        0      0        2 
   2   chr2_45659894     ZGre    A    G        0      0        2 
   2   chr2_45659894     ZHar    A    G        0      0        2 
   2   chr2_45659894   Sample    A    G        1      2        2 
   2   chr2_45664402     AAsi    C    A        0      0        2 
   2   chr2_45664402     AKia    C    A        0      0        2 
   2   chr2_45664402     AOna    C    A        0      0        2 
   2   chr2_45664402     ASom    C    A        0      0        2 
   2   chr2_45664402     HCab    C    A        1      2        2 
   2   chr2_45664402     HPrz    C    A        1      2        2 
   2   chr2_45664402     ZBoe    C    A        0      0        2 
   2   chr2_45664402     ZGre    C    A        0      0        2 
   2   chr2_45664402     ZHar    C    A        0      0        2 
   2   chr2_45664402   Sample    C    A        1      2        2 
   2   chr2_45667374     AAsi    C    G        1      2        2 
   2   chr2_45667374     AKia    C    G        0      0        2 
   2   chr2_45667374     AOna    C    G        0      0        2 
   2   chr2_45667374     ASom    C    G        1      2        2 
   2   chr2_45667374     HCab    C    G        0      0        2 
   2   chr2_45667374     HPrz    C    G        0      0        2 
   2   chr2_45667374     ZBoe    C    G        0      0        2 
   2   chr2_45667374     ZGre    C    G        0      0        2 
   2   chr2_45667374     ZHar    C    G        0      0        2 
   2   chr2_45667374   Sample    C    G        0      0        2 
   2   chr2_45667708     AAsi    C    T        0      0        2 
   2   chr2_45667708     AKia    C    T        0      0        2 
   2   chr2_45667708     AOna    C    T        0      0        2 
   2   chr2_45667708     ASom    C    T        1      2        2 
   2   chr2_45667708     HCab    C    T        0      0        2 
   2   chr2_45667708     HPrz    C    T        0      0        2 
   2   chr2_45667708     ZBoe    C    T        0      0        2 
   2   chr2_45667708     ZGre    C    T        0      0        2 
   2   chr2_45667708     ZHar    C    T        0      0        2 
   2   chr2_45667708   Sample    C    T        0      0        2 
   2   chr2_45673434     AAsi    A    G        0      0        2 
   2   chr2_45673434     AKia    A    G        0      0        2 
   2   chr2_45673434     AOna    A    G        0      0        2 
   2   chr2_45673434     ASom    A    G        0      0        2 
   2   chr2_45673434     HCab    A    G        0      0        2 
   2   chr2_45673434     HPrz    A    G        0      0        2 
   2   chr2_45673434     ZBoe    A    G        0      0        2 
   2   chr2_45673434     ZGre    A    G        0      0        2 
   2   chr2_45673434     ZHar    A    G        1      2        2 
   2   chr2_45673434   Sample    A    G        0      0        2 
   2   chr2_45674994     AAsi    C    T        0      0        2 
   2   chr2_45674994     AKia    C    T        0      0        2 
   2   chr2_45674994     AOna    C    T        0      0        2 
   2   chr2_45674994     ASom    C    T        0      0        2 
   2   chr2_45674994     HCab    C    T        1      2        2 
   2   chr2_45674994     HPrz    C    T        1      2        2 
   2   chr2_45674994     ZBoe    C    T        0      0        2 
   2   chr2_45674994     ZGre    C    T        0      0        2 
   2   chr2_45674994     ZHar    C    T        0      0        2 
   2   chr2_45674994   Sample    C    T        1      2        2 
   2   chr2_45678022     AAsi    T    G        0      0        2 
   2   chr2_45678022     AKia    T    G        0      0        2 
   2   chr2_45678022     AOna    T    G        0      0        2 
   2   chr2_45678022     ASom    T    G        0      0        2 
   2   chr2_45678022     HCab    T    G        1      2        2 
   2   chr2_45678022     HPrz    T    G        1      2        2 
   2   chr2_45678022     ZBoe    T    G        0      0        2 
   2   chr2_45678022     ZGre    T    G        0      0        2 
   2   chr2_45678022     ZHar    T    G        0      0        2 
   2   chr2_45678022   Sample    T    G        1      2        2 
   2   chr2_45682249     AAsi    C    T        0      0        2 
   2   chr2_45682249     AKia    C    T        0      0        2 
   2   chr2_45682249     AOna    C    T        0      0        2 
   2   chr2_45682249     ASom    C    T        0      0        2 
   2   chr2_45682249     HCab    C    T        1      2        2 
   2   chr2_45682249     HPrz    C    T        1      2        2 
   2   chr2_45682249     ZBoe    C    T        0      0        2 
   2   chr2_45682249     ZGre    C    T        0      0        2 
   2   chr2_45682249     ZHar    C    T        0      0        2 
   2   chr2_45682249   Sample    C    T        1      2        2 
   2   chr2_45682349     AAsi    C    G        0      0        2 
   2   chr2_45682349     AKia    C    G        0      0        2 
   2   chr2_45682349     AOna    C    G      0.5      1        2 
   2   chr2_45682349     ASom    C    G        0      0        2 
   2   chr2_45682349     HCab    C    G        0      0        2 
   2   chr2_45682349     HPrz    C    G        0      0        2 
   2   chr2_45682349     ZBoe    C    G        0      0        2 
   2   chr2_45682349     ZGre    C    G        0      0        2 
   2   chr2_45682349     ZHar    C    G        0      0        2 
   2   chr2_45682349   Sample    C    G        0      0        2 
   2   chr2_45683922     AAsi    T    C        0      0        2 
   2   chr2_45683922     AKia    T    C        0      0        2 
   2   chr2_45683922     AOna    T    C        0      0        2 
   2   chr2_45683922     ASom    T    C        0      0        2 
   2   chr2_45683922     HCab    T    C      0.5      1        2 
   2   chr2_45683922     HPrz    T    C        1      2        2 
   2   chr2_45683922     ZBoe    T    C        0      0        2 
   2   chr2_45683922     ZGre    T    C        0      0        2 
   2   chr2_45683922     ZHar    T    C        0      0        2 
   2   chr2_45683922   Sample    T    C        1      2        2 
   2   chr2_45684653     AAsi    G    T        0      0        2 
   2   chr2_45684653     AKia    G    T        0      0        2 
   2   chr2_45684653     AOna    G    T        0      0        2 
   2   chr2_45684653     ASom    G    T        0      0        2 
   2   chr2_45684653     HCab    G    T        0      0        2 
   2   chr2_45684653     HPrz    G    T        0      0        2 
   2   chr2_45684653     ZBoe    G    T        0      0        2 
   2   chr2_45684653     ZGre    G    T        1      2        2 
   2   chr2_45684653     ZHar    G    T        0      0        2 
   2   chr2_45684653   Sample    G    T        0      0        2 
   2   chr2_45684667     AAsi    G    A        0      0        2 
   2   chr2_45684667     AKia    G    A        0      0        2 
   2   chr2_45684667     AOna    G    A        0      0        2 
   2   chr2_45684667     ASom    G    A        0      0        2 
   2   chr2_45684667     HCab    G    A        1      2        2 
   2   chr2_45684667     HPrz    G    A        1      2        2 
   2   chr2_45684667     ZBoe    G    A        0      0        2 
   2   chr2_45684667     ZGre    G    A        0      0        2 
   2   chr2_45684667     ZHar    G    A        0      0        2 
   2   chr2_45684667   Sample    G    A        1      2        2 
   2   chr2_45684969     AAsi    G    C        0      0        2 
   2   chr2_45684969     AKia    G    C        0      0        2 
   2   chr2_45684969     AOna    G    C        0      0        2 
   2   chr2_45684969     ASom    G    C        0      0        2 
   2   chr2_45684969     HCab    G    C        1      2        2 
   2   chr2_45684969     HPrz    G    C        1      2        2 
   2   chr2_45684969     ZBoe    G    C        0      0        2 
   2   chr2_45684969     ZGre    G    C        0      0        2 
   2   chr2_45684969     ZHar    G    C        0      0        2 
   2   chr2_45684969   Sample    G    C        1      2        2 
   2   chr2_45690875     AAsi    A    G        0      0        2 
   2   chr2_45690875     AKia    A    G        0      0        2 
   2   chr2_45690875     AOna    A    G        0      0        2 
```
