## Supplementary File 10. Zonkey (Schubert et al. 2017) report for donkey specimen Ancient10. for "No genetic evidence yet for hinnies at Mazongshan (400-160 BCE), northwestern China": incl_ts.frq.strat (part 35 of 312)

```
   2   chr2_45690875     ASom    A    G        0      0        2 
   2   chr2_45690875     HCab    A    G        0      0        2 
   2   chr2_45690875     HPrz    A    G        0      0        2 
   2   chr2_45690875     ZBoe    A    G        0      0        2 
   2   chr2_45690875     ZGre    A    G        0      0        2 
   2   chr2_45690875     ZHar    A    G        1      2        2 
   2   chr2_45690875   Sample    A    G        0      0        2 
   2   chr2_45691735     AAsi    A    G        0      0        2 
   2   chr2_45691735     AKia    A    G        0      0        2 
   2   chr2_45691735     AOna    A    G        0      0        2 
   2   chr2_45691735     ASom    A    G        0      0        2 
   2   chr2_45691735     HCab    A    G        0      0        2 
   2   chr2_45691735     HPrz    A    G        0      0        2 
   2   chr2_45691735     ZBoe    A    G        0      0        2 
   2   chr2_45691735     ZGre    A    G        0      0        2 
   2   chr2_45691735     ZHar    A    G        1      2        2 
   2   chr2_45691735   Sample    A    G        0      0        2 
   2   chr2_45691861     AAsi    G    A        0      0        2 
   2   chr2_45691861     AKia    G    A        0      0        2 
   2   chr2_45691861     AOna    G    A        0      0        2 
   2   chr2_45691861     ASom    G    A        0      0        2 
   2   chr2_45691861     HCab    G    A        0      0        2 
   2   chr2_45691861     HPrz    G    A        0      0        2 
   2   chr2_45691861     ZBoe    G    A        0      0        2 
   2   chr2_45691861     ZGre    G    A        0      0        2 
   2   chr2_45691861     ZHar    G    A        1      2        2 
   2   chr2_45691861   Sample    G    A        0      0        2 
   2   chr2_45696653     AAsi    G    T        0      0        2 
   2   chr2_45696653     AKia    G    T        0      0        2 
   2   chr2_45696653     AOna    G    T        0      0        2 
   2   chr2_45696653     ASom    G    T        0      0        2 
   2   chr2_45696653     HCab    G    T        1      2        2 
   2   chr2_45696653     HPrz    G    T        1      2        2 
   2   chr2_45696653     ZBoe    G    T        0      0        2 
   2   chr2_45696653     ZGre    G    T        0      0        2 
   2   chr2_45696653     ZHar    G    T        0      0        2 
   2   chr2_45696653   Sample    G    T        1      2        2 
   2   chr2_45696998     AAsi    G    A        0      0        2 
   2   chr2_45696998     AKia    G    A        0      0        2 
   2   chr2_45696998     AOna    G    A        0      0        2 
   2   chr2_45696998     ASom    G    A        0      0        2 
   2   chr2_45696998     HCab    G    A        0      0        2 
   2   chr2_45696998     HPrz    G    A        0      0        2 
   2   chr2_45696998     ZBoe    G    A      0.5      1        2 
   2   chr2_45696998     ZGre    G    A        0      0        2 
   2   chr2_45696998     ZHar    G    A        0      0        2 
   2   chr2_45696998   Sample    G    A        0      0        2 
   2   chr2_45713811     AAsi    G    A        0      0        2 
   2   chr2_45713811     AKia    G    A        0      0        2 
   2   chr2_45713811     AOna    G    A        0      0        2 
   2   chr2_45713811     ASom    G    A        0      0        2 
   2   chr2_45713811     HCab    G    A        0      0        2 
   2   chr2_45713811     HPrz    G    A      0.5      1        2 
   2   chr2_45713811     ZBoe    G    A        0      0        2 
   2   chr2_45713811     ZGre    G    A        0      0        2 
   2   chr2_45713811     ZHar    G    A        0      0        2 
   2   chr2_45713811   Sample    G    A        0      0        2 
   2   chr2_45714562     AAsi    G    A        0      0        2 
   2   chr2_45714562     AKia    G    A        0      0        2 
   2   chr2_45714562     AOna    G    A        0      0        2 
   2   chr2_45714562     ASom    G    A        0      0        2 
   2   chr2_45714562     HCab    G    A        1      2        2 
   2   chr2_45714562     HPrz    G    A        1      2        2 
   2   chr2_45714562     ZBoe    G    A        0      0        2 
   2   chr2_45714562     ZGre    G    A        0      0        2 
   2   chr2_45714562     ZHar    G    A        0      0        2 
   2   chr2_45714562   Sample    G    A        1      2        2 
   2   chr2_45717295     AAsi    T    C        0      0        2 
   2   chr2_45717295     AKia    T    C        0      0        2 
   2   chr2_45717295     AOna    T    C        0      0        2 
   2   chr2_45717295     ASom    T    C        0      0        2 
   2   chr2_45717295     HCab    T    C        0      0        2 
   2   chr2_45717295     HPrz    T    C        0      0        2 
   2   chr2_45717295     ZBoe    T    C        0      0        2 
   2   chr2_45717295     ZGre    T    C        0      0        2 
   2   chr2_45717295     ZHar    T    C        1      2        2 
   2   chr2_45717295   Sample    T    C        0      0        2 
   2   chr2_45721044     AAsi    A    G        0      0        2 
   2   chr2_45721044     AKia    A    G        0      0        2 
   2   chr2_45721044     AOna    A    G      0.5      1        2 
   2   chr2_45721044     ASom    A    G        0      0        2 
   2   chr2_45721044     HCab    A    G        0      0        2 
   2   chr2_45721044     HPrz    A    G        0      0        2 
   2   chr2_45721044     ZBoe    A    G        0      0        2 
   2   chr2_45721044     ZGre    A    G        0      0        2 
   2   chr2_45721044     ZHar    A    G        0      0        2 
   2   chr2_45721044   Sample    A    G        0      0        2 
   2   chr2_45721204     AAsi    A    G        0      0        2 
   2   chr2_45721204     AKia    A    G        0      0        2 
   2   chr2_45721204     AOna    A    G        0      0        2 
   2   chr2_45721204     ASom    A    G        0      0        2 
   2   chr2_45721204     HCab    A    G        0      0        2 
   2   chr2_45721204     HPrz    A    G        0      0        2 
   2   chr2_45721204     ZBoe    A    G        0      0        2 
   2   chr2_45721204     ZGre    A    G      0.5      1        2 
   2   chr2_45721204     ZHar    A    G        0      0        2 
   2   chr2_45721204   Sample    A    G        0      0        2 
   2   chr2_45721667     AAsi    A    G        0      0        2 
   2   chr2_45721667     AKia    A    G        0      0        2 
   2   chr2_45721667     AOna    A    G        0      0        2 
   2   chr2_45721667     ASom    A    G        0      0        2 
   2   chr2_45721667     HCab    A    G        0      0        2 
   2   chr2_45721667     HPrz    A    G        0      0        2 
   2   chr2_45721667     ZBoe    A    G      0.5      1        2 
   2   chr2_45721667     ZGre    A    G        0      0        2 
   2   chr2_45721667     ZHar    A    G        0      0        2 
   2   chr2_45721667   Sample    A    G        0      0        2 
   2   chr2_45723121     AAsi    A    G        0      0        2 
   2   chr2_45723121     AKia    A    G        0      0        2 
   2   chr2_45723121     AOna    A    G        0      0        2 
   2   chr2_45723121     ASom    A    G        0      0        2 
   2   chr2_45723121     HCab    A    G        0      0        2 
   2   chr2_45723121     HPrz    A    G        0      0        2 
   2   chr2_45723121     ZBoe    A    G      0.5      1        2 
   2   chr2_45723121     ZGre    A    G        0      0        2 
   2   chr2_45723121     ZHar    A    G        0      0        2 
   2   chr2_45723121   Sample    A    G        0      0        2 
   2   chr2_45724711     AAsi    T    C        0      0        2 
   2   chr2_45724711     AKia    T    C        0      0        2 
   2   chr2_45724711     AOna    T    C        0      0        2 
   2   chr2_45724711     ASom    T    C        0      0        2 
   2   chr2_45724711     HCab    T    C        1      2        2 
   2   chr2_45724711     HPrz    T    C        1      2        2 
   2   chr2_45724711     ZBoe    T    C        0      0        2 
   2   chr2_45724711     ZGre    T    C        0      0        2 
   2   chr2_45724711     ZHar    T    C        0      0        2 
   2   chr2_45724711   Sample    T    C        0      0        2 
   2   chr2_45729774     AAsi    C    T        0      0        2 
   2   chr2_45729774     AKia    C    T        0      0        2 
   2   chr2_45729774     AOna    C    T        0      0        2 
   2   chr2_45729774     ASom    C    T        0      0        2 
   2   chr2_45729774     HCab    C    T        0      0        2 
   2   chr2_45729774     HPrz    C    T        0      0        2 
   2   chr2_45729774     ZBoe    C    T        0      0        2 
   2   chr2_45729774     ZGre    C    T        0      0        2 
   2   chr2_45729774     ZHar    C    T        1      2        2 
   2   chr2_45729774   Sample    C    T        0      0        2 
   2   chr2_45731958     AAsi    T    C        0      0        2 
   2   chr2_45731958     AKia    T    C        0      0        2 
   2   chr2_45731958     AOna    T    C        0      0        2 
   2   chr2_45731958     ASom    T    C        0      0        2 
   2   chr2_45731958     HCab    T    C        0      0        2 
   2   chr2_45731958     HPrz    T    C        0      0        2 
   2   chr2_45731958     ZBoe    T    C        1      2        2 
   2   chr2_45731958     ZGre    T    C      0.5      1        2 
   2   chr2_45731958     ZHar    T    C        1      2        2 
   2   chr2_45731958   Sample    T    C        0      0        2 
   2   chr2_45732954     AAsi    A    T        0      0        2 
   2   chr2_45732954     AKia    A    T        0      0        2 
   2   chr2_45732954     AOna    A    T        0      0        2 
   2   chr2_45732954     ASom    A    T        0      0        2 
   2   chr2_45732954     HCab    A    T        0      0        2 
   2   chr2_45732954     HPrz    A    T      0.5      1        2 
   2   chr2_45732954     ZBoe    A    T        0      0        2 
   2   chr2_45732954     ZGre    A    T        0      0        2 
   2   chr2_45732954     ZHar    A    T        0      0        2 
   2   chr2_45732954   Sample    A    T        0      0        2 
   2   chr2_45742040     AAsi    A    G        0      0        2 
   2   chr2_45742040     AKia    A    G        0      0        2 
   2   chr2_45742040     AOna    A    G        1      2        2 
   2   chr2_45742040     ASom    A    G        0      0        2 
   2   chr2_45742040     HCab    A    G        0      0        2 
   2   chr2_45742040     HPrz    A    G        0      0        2 
   2   chr2_45742040     ZBoe    A    G        0      0        2 
   2   chr2_45742040     ZGre    A    G        0      0        2 
   2   chr2_45742040     ZHar    A    G        0      0        2 
   2   chr2_45742040   Sample    A    G        0      0        2 
   2   chr2_45752161     AAsi    G    A        0      0        2 
   2   chr2_45752161     AKia    G    A        0      0        2 
   2   chr2_45752161     AOna    G    A        0      0        2 
   2   chr2_45752161     ASom    G    A        0      0        2 
   2   chr2_45752161     HCab    G    A        1      2        2 
   2   chr2_45752161     HPrz    G    A        1      2        2 
   2   chr2_45752161     ZBoe    G    A        0      0        2 
   2   chr2_45752161     ZGre    G    A        0      0        2 
   2   chr2_45752161     ZHar    G    A        0      0        2 
   2   chr2_45752161   Sample    G    A        1      2        2 
   2   chr2_45753795     AAsi    C    G        0      0        2 
   2   chr2_45753795     AKia    C    G        1      2        2 
   2   chr2_45753795     AOna    C    G        1      2        2 
   2   chr2_45753795     ASom    C    G        1      2        2 
   2   chr2_45753795     HCab    C    G        0      0        2 
   2   chr2_45753795     HPrz    C    G        0      0        2 
   2   chr2_45753795     ZBoe    C    G        0      0        2 
   2   chr2_45753795     ZGre    C    G        0      0        2 
   2   chr2_45753795     ZHar    C    G        0      0        2 
   2   chr2_45753795   Sample    C    G        0      0        2 
   2   chr2_45760059     AAsi    T    C        0      0        2 
   2   chr2_45760059     AKia    T    C        0      0        2 
   2   chr2_45760059     AOna    T    C        0      0        2 
   2   chr2_45760059     ASom    T    C        0      0        2 
   2   chr2_45760059     HCab    T    C        0      0        2 
   2   chr2_45760059     HPrz    T    C        0      0        2 
   2   chr2_45760059     ZBoe    T    C        1      2        2 
   2   chr2_45760059     ZGre    T    C        0      0        2 
   2   chr2_45760059     ZHar    T    C        0      0        2 
   2   chr2_45760059   Sample    T    C        0      0        2 
   2   chr2_45765849     AAsi    T    G        0      0        2 
   2   chr2_45765849     AKia    T    G        0      0        2 
   2   chr2_45765849     AOna    T    G        0      0        2 
   2   chr2_45765849     ASom    T    G        0      0        2 
   2   chr2_45765849     HCab    T    G        1      2        2 
   2   chr2_45765849     HPrz    T    G        1      2        2 
   2   chr2_45765849     ZBoe    T    G        0      0        2 
   2   chr2_45765849     ZGre    T    G        0      0        2 
   2   chr2_45765849     ZHar    T    G        0      0        2 
   2   chr2_45765849   Sample    T    G        1      2        2 
   2   chr2_45766204     AAsi    T    C        0      0        2 
   2   chr2_45766204     AKia    T    C        0      0        2 
   2   chr2_45766204     AOna    T    C        0      0        2 
   2   chr2_45766204     ASom    T    C        0      0        2 
   2   chr2_45766204     HCab    T    C        1      2        2 
   2   chr2_45766204     HPrz    T    C        1      2        2 
   2   chr2_45766204     ZBoe    T    C        0      0        2 
   2   chr2_45766204     ZGre    T    C        0      0        2 
   2   chr2_45766204     ZHar    T    C        0      0        2 
   2   chr2_45766204   Sample    T    C        1      2        2 
   2   chr2_45766590     AAsi    A    C        0      0        2 
   2   chr2_45766590     AKia    A    C        1      2        2 
   2   chr2_45766590     AOna    A    C        0      0        2 
   2   chr2_45766590     ASom    A    C        0      0        2 
   2   chr2_45766590     HCab    A    C        0      0        2 
   2   chr2_45766590     HPrz    A    C        0      0        2 
   2   chr2_45766590     ZBoe    A    C        0      0        2 
   2   chr2_45766590     ZGre    A    C        0      0        2 
   2   chr2_45766590     ZHar    A    C        0      0        2 
   2   chr2_45766590   Sample    A    C        0      0        2 
   2   chr2_45766685     AAsi    T    G        0      0        2 
   2   chr2_45766685     AKia    T    G        0      0        2 
   2   chr2_45766685     AOna    T    G        0      0        2 
   2   chr2_45766685     ASom    T    G        0      0        2 
   2   chr2_45766685     HCab    T    G        0      0        2 
   2   chr2_45766685     HPrz    T    G        0      0        2 
   2   chr2_45766685     ZBoe    T    G        0      0        2 
   2   chr2_45766685     ZGre    T    G        0      0        2 
   2   chr2_45766685     ZHar    T    G        1      2        2 
   2   chr2_45766685   Sample    T    G        0      0        2 
   2   chr2_45767447     AAsi    G    A        0      0        2 
   2   chr2_45767447     AKia    G    A        0      0        2 
   2   chr2_45767447     AOna    G    A        0      0        2 
   2   chr2_45767447     ASom    G    A        0      0        2 
   2   chr2_45767447     HCab    G    A        1      2        2 
   2   chr2_45767447     HPrz    G    A        1      2        2 
   2   chr2_45767447     ZBoe    G    A        0      0        2 
   2   chr2_45767447     ZGre    G    A        0      0        2 
   2   chr2_45767447     ZHar    G    A        0      0        2 
   2   chr2_45767447   Sample    G    A        1      2        2 
   2   chr2_45770406     AAsi    A    T        0      0        2 
   2   chr2_45770406     AKia    A    T        1      2        2 
   2   chr2_45770406     AOna    A    T        1      2        2 
   2   chr2_45770406     ASom    A    T        0      0        2 
   2   chr2_45770406     HCab    A    T        0      0        2 
   2   chr2_45770406     HPrz    A    T        0      0        2 
   2   chr2_45770406     ZBoe    A    T        0      0        2 
   2   chr2_45770406     ZGre    A    T        0      0        2 
   2   chr2_45770406     ZHar    A    T        0      0        2 
   2   chr2_45770406   Sample    A    T        0      0        2 
   2   chr2_45771994     AAsi    T    G        1      2        2 
   2   chr2_45771994     AKia    T    G        0      0        2 
   2   chr2_45771994     AOna    T    G        0      0        2 
   2   chr2_45771994     ASom    T    G        1      2        2 
   2   chr2_45771994     HCab    T    G        0      0        2 
   2   chr2_45771994     HPrz    T    G        0      0        2 
   2   chr2_45771994     ZBoe    T    G        0      0        2 
   2   chr2_45771994     ZGre    T    G        0      0        2 
   2   chr2_45771994     ZHar    T    G        0      0        2 
   2   chr2_45771994   Sample    T    G        0      0        2 
   2   chr2_45775005     AAsi    G    C        0      0        2 
   2   chr2_45775005     AKia    G    C        0      0        2 
   2   chr2_45775005     AOna    G    C        0      0        2 
   2   chr2_45775005     ASom    G    C        0      0        2 
   2   chr2_45775005     HCab    G    C        1      2        2 
   2   chr2_45775005     HPrz    G    C        1      2        2 
   2   chr2_45775005     ZBoe    G    C        0      0        2 
   2   chr2_45775005     ZGre    G    C        0      0        2 
   2   chr2_45775005     ZHar    G    C        0      0        2 
   2   chr2_45775005   Sample    G    C        1      2        2 
   2   chr2_45776857     AAsi    A    G        1      2        2 
   2   chr2_45776857     AKia    A    G        0      0        2 
   2   chr2_45776857     AOna    A    G        0      0        2 
   2   chr2_45776857     ASom    A    G        1      2        2 
   2   chr2_45776857     HCab    A    G        1      2        2 
   2   chr2_45776857     HPrz    A    G        1      2        2 
   2   chr2_45776857     ZBoe    A    G        0      0        2 
   2   chr2_45776857     ZGre    A    G        0      0        2 
   2   chr2_45776857     ZHar    A    G        0      0        2 
   2   chr2_45776857   Sample    A    G        1      2        2 
   2   chr2_45777949     AAsi    A    G        0      0        2 
   2   chr2_45777949     AKia    A    G        0      0        2 
   2   chr2_45777949     AOna    A    G        0      0        2 
   2   chr2_45777949     ASom    A    G        0      0        2 
   2   chr2_45777949     HCab    A    G        1      2        2 
   2   chr2_45777949     HPrz    A    G        1      2        2 
   2   chr2_45777949     ZBoe    A    G        0      0        2 
   2   chr2_45777949     ZGre    A    G        0      0        2 
   2   chr2_45777949     ZHar    A    G        0      0        2 
   2   chr2_45777949   Sample    A    G        1      2        2 
   2   chr2_45781195     AAsi    T    A        0      0        2 
   2   chr2_45781195     AKia    T    A        0      0        2 
   2   chr2_45781195     AOna    T    A        0      0        2 
   2   chr2_45781195     ASom    T    A        0      0        2 
   2   chr2_45781195     HCab    T    A        0      0        2 
   2   chr2_45781195     HPrz    T    A        0      0        2 
   2   chr2_45781195     ZBoe    T    A      0.5      1        2 
   2   chr2_45781195     ZGre    T    A        0      0        2 
   2   chr2_45781195     ZHar    T    A        0      0        2 
   2   chr2_45781195   Sample    T    A        0      0        2 
   2   chr2_45784050     AAsi    T    C        0      0        2 
   2   chr2_45784050     AKia    T    C        0      0        2 
   2   chr2_45784050     AOna    T    C      0.5      1        2 
   2   chr2_45784050     ASom    T    C        0      0        2 
   2   chr2_45784050     HCab    T    C        0      0        2 
   2   chr2_45784050     HPrz    T    C        0      0        2 
   2   chr2_45784050     ZBoe    T    C        0      0        2 
   2   chr2_45784050     ZGre    T    C        0      0        2 
   2   chr2_45784050     ZHar    T    C        0      0        2 
   2   chr2_45784050   Sample    T    C        0      0        2 
   2   chr2_45784288     AAsi    C    T        0      0        2 
   2   chr2_45784288     AKia    C    T        0      0        2 
   2   chr2_45784288     AOna    C    T        0      0        2 
   2   chr2_45784288     ASom    C    T        0      0        2 
   2   chr2_45784288     HCab    C    T        1      2        2 
   2   chr2_45784288     HPrz    C    T        1      2        2 
   2   chr2_45784288     ZBoe    C    T        0      0        2 
   2   chr2_45784288     ZGre    C    T        0      0        2 
   2   chr2_45784288     ZHar    C    T        0      0        2 
   2   chr2_45784288   Sample    C    T        1      2        2 
   2   chr2_45784701     AAsi    A    C        0      0        2 
   2   chr2_45784701     AKia    A    C        0      0        2 
   2   chr2_45784701     AOna    A    C        0      0        2 
   2   chr2_45784701     ASom    A    C        0      0        2 
   2   chr2_45784701     HCab    A    C        0      0        2 
   2   chr2_45784701     HPrz    A    C      0.5      1        2 
   2   chr2_45784701     ZBoe    A    C        0      0        2 
   2   chr2_45784701     ZGre    A    C        0      0        2 
   2   chr2_45784701     ZHar    A    C        0      0        2 
   2   chr2_45784701   Sample    A    C        0      0        2 
   2   chr2_45786517     AAsi    A    C        0      0        2 
   2   chr2_45786517     AKia    A    C        0      0        2 
   2   chr2_45786517     AOna    A    C        0      0        2 
   2   chr2_45786517     ASom    A    C        0      0        2 
   2   chr2_45786517     HCab    A    C        1      2        2 
   2   chr2_45786517     HPrz    A    C        1      2        2 
   2   chr2_45786517     ZBoe    A    C        0      0        2 
   2   chr2_45786517     ZGre    A    C        0      0        2 
   2   chr2_45786517     ZHar    A    C        0      0        2 
   2   chr2_45786517   Sample    A    C        1      2        2 
   2   chr2_45792930     AAsi    T    C        0      0        2 
   2   chr2_45792930     AKia    T    C        0      0        2 
   2   chr2_45792930     AOna    T    C        0      0        2 
   2   chr2_45792930     ASom    T    C        0      0        2 
   2   chr2_45792930     HCab    T    C        0      0        2 
   2   chr2_45792930     HPrz    T    C        0      0        2 
   2   chr2_45792930     ZBoe    T    C      0.5      1        2 
   2   chr2_45792930     ZGre    T    C        0      0        2 
   2   chr2_45792930     ZHar    T    C        0      0        2 
   2   chr2_45792930   Sample    T    C        0      0        2 
   2   chr2_45794861     AAsi    A    G        0      0        2 
   2   chr2_45794861     AKia    A    G        0      0        2 
   2   chr2_45794861     AOna    A    G      0.5      1        2 
   2   chr2_45794861     ASom    A    G        0      0        2 
   2   chr2_45794861     HCab    A    G        0      0        2 
   2   chr2_45794861     HPrz    A    G        0      0        2 
   2   chr2_45794861     ZBoe    A    G        0      0        2 
   2   chr2_45794861     ZGre    A    G        0      0        2 
   2   chr2_45794861     ZHar    A    G        0      0        2 
   2   chr2_45794861   Sample    A    G        0      0        2 
   2   chr2_45795008     AAsi    T    C        0      0        2 
   2   chr2_45795008     AKia    T    C        0      0        2 
   2   chr2_45795008     AOna    T    C        0      0        2 
   2   chr2_45795008     ASom    T    C        0      0        2 
   2   chr2_45795008     HCab    T    C      0.5      1        2 
   2   chr2_45795008     HPrz    T    C        1      2        2 
   2   chr2_45795008     ZBoe    T    C        0      0        2 
   2   chr2_45795008     ZGre    T    C        0      0        2 
   2   chr2_45795008     ZHar    T    C        0      0        2 
   2   chr2_45795008   Sample    T    C        1      2        2 
   2   chr2_45795388     AAsi    C    T        0      0        2 
   2   chr2_45795388     AKia    C    T        0      0        2 
   2   chr2_45795388     AOna    C    T        0      0        2 
   2   chr2_45795388     ASom    C    T        0      0        2 
   2   chr2_45795388     HCab    C    T        0      0        2 
   2   chr2_45795388     HPrz    C    T        0      0        2 
   2   chr2_45795388     ZBoe    C    T        0      0        2 
   2   chr2_45795388     ZGre    C    T      0.5      1        2 
   2   chr2_45795388     ZHar    C    T        0      0        2 
   2   chr2_45795388   Sample    C    T        0      0        2 
   2   chr2_45795850     AAsi    C    T        0      0        2 
   2   chr2_45795850     AKia    C    T        0      0        2 
   2   chr2_45795850     AOna    C    T        0      0        2 
   2   chr2_45795850     ASom    C    T        0      0        2 
   2   chr2_45795850     HCab    C    T        1      2        2 
   2   chr2_45795850     HPrz    C    T        1      2        2 
   2   chr2_45795850     ZBoe    C    T        0      0        2 
   2   chr2_45795850     ZGre    C    T        0      0        2 
   2   chr2_45795850     ZHar    C    T        0      0        2 
   2   chr2_45795850   Sample    C    T        1      2        2 
   2   chr2_45797218     AAsi    T    C        0      0        2 
   2   chr2_45797218     AKia    T    C        0      0        2 
   2   chr2_45797218     AOna    T    C        0      0        2 
   2   chr2_45797218     ASom    T    C        0      0        2 
   2   chr2_45797218     HCab    T    C        1      2        2 
   2   chr2_45797218     HPrz    T    C        1      2        2 
   2   chr2_45797218     ZBoe    T    C        0      0        2 
   2   chr2_45797218     ZGre    T    C        0      0        2 
   2   chr2_45797218     ZHar    T    C        0      0        2 
   2   chr2_45797218   Sample    T    C        1      2        2 
   2   chr2_45799889     AAsi    G    A        0      0        2 
   2   chr2_45799889     AKia    G    A        0      0        2 
   2   chr2_45799889     AOna    G    A        0      0        2 
   2   chr2_45799889     ASom    G    A        0      0        2 
   2   chr2_45799889     HCab    G    A        1      2        2 
   2   chr2_45799889     HPrz    G    A        1      2        2 
   2   chr2_45799889     ZBoe    G    A        0      0        2 
   2   chr2_45799889     ZGre    G    A        0      0        2 
   2   chr2_45799889     ZHar    G    A        0      0        2 
   2   chr2_45799889   Sample    G    A        1      2        2 
   2   chr2_45802954     AAsi    T    C        0      0        2 
   2   chr2_45802954     AKia    T    C        0      0        2 
   2   chr2_45802954     AOna    T    C        0      0        2 
   2   chr2_45802954     ASom    T    C        0      0        2 
   2   chr2_45802954     HCab    T    C        0      0        2 
   2   chr2_45802954     HPrz    T    C        0      0        2 
   2   chr2_45802954     ZBoe    T    C      0.5      1        2 
   2   chr2_45802954     ZGre    T    C        0      0        2 
   2   chr2_45802954     ZHar    T    C        0      0        2 
   2   chr2_45802954   Sample    T    C        0      0        2 
   2   chr2_45807315     AAsi    T    C        0      0        2 
   2   chr2_45807315     AKia    T    C        0      0        2 
   2   chr2_45807315     AOna    T    C        0      0        2 
   2   chr2_45807315     ASom    T    C        0      0        2 
   2   chr2_45807315     HCab    T    C        1      2        2 
   2   chr2_45807315     HPrz    T    C        1      2        2 
   2   chr2_45807315     ZBoe    T    C        0      0        2 
   2   chr2_45807315     ZGre    T    C        0      0        2 
   2   chr2_45807315     ZHar    T    C        0      0        2 
   2   chr2_45807315   Sample    T    C        1      2        2 
   2   chr2_45809189     AAsi    T    C      0.5      1        2 
   2   chr2_45809189     AKia    T    C        0      0        2 
   2   chr2_45809189     AOna    T    C        0      0        2 
   2   chr2_45809189     ASom    T    C        0      0        2 
   2   chr2_45809189     HCab    T    C        0      0        2 
   2   chr2_45809189     HPrz    T    C        0      0        2 
   2   chr2_45809189     ZBoe    T    C        0      0        2 
   2   chr2_45809189     ZGre    T    C        0      0        2 
   2   chr2_45809189     ZHar    T    C        0      0        2 
   2   chr2_45809189   Sample    T    C        0      0        2 
   2   chr2_45810782     AAsi    T    C        0      0        2 
   2   chr2_45810782     AKia    T    C        0      0        2 
   2   chr2_45810782     AOna    T    C        1      2        2 
   2   chr2_45810782     ASom    T    C        0      0        2 
   2   chr2_45810782     HCab    T    C        0      0        2 
   2   chr2_45810782     HPrz    T    C        0      0        2 
   2   chr2_45810782     ZBoe    T    C        0      0        2 
   2   chr2_45810782     ZGre    T    C        0      0        2 
   2   chr2_45810782     ZHar    T    C        0      0        2 
   2   chr2_45810782   Sample    T    C        0      0        2 
   2   chr2_45811709     AAsi    A    G        0      0        2 
   2   chr2_45811709     AKia    A    G        0      0        2 
   2   chr2_45811709     AOna    A    G        0      0        2 
   2   chr2_45811709     ASom    A    G      0.5      1        2 
   2   chr2_45811709     HCab    A    G        0      0        2 
   2   chr2_45811709     HPrz    A    G        0      0        2 
   2   chr2_45811709     ZBoe    A    G        0      0        2 
   2   chr2_45811709     ZGre    A    G        0      0        2 
   2   chr2_45811709     ZHar    A    G        0      0        2 
   2   chr2_45811709   Sample    A    G        0      0        2 
   2   chr2_45815331     AAsi    G    A        0      0        2 
   2   chr2_45815331     AKia    G    A        0      0        2 
   2   chr2_45815331     AOna    G    A        0      0        2 
   2   chr2_45815331     ASom    G    A        0      0        2 
   2   chr2_45815331     HCab    G    A        1      2        2 
   2   chr2_45815331     HPrz    G    A        1      2        2 
   2   chr2_45815331     ZBoe    G    A        0      0        2 
   2   chr2_45815331     ZGre    G    A        0      0        2 
   2   chr2_45815331     ZHar    G    A        0      0        2 
   2   chr2_45815331   Sample    G    A        1      2        2 
   2   chr2_45819693     AAsi    G    A        0      0        2 
   2   chr2_45819693     AKia    G    A        0      0        2 
   2   chr2_45819693     AOna    G    A        0      0        2 
   2   chr2_45819693     ASom    G    A        0      0        2 
   2   chr2_45819693     HCab    G    A        1      2        2 
   2   chr2_45819693     HPrz    G    A        1      2        2 
   2   chr2_45819693     ZBoe    G    A        0      0        2 
   2   chr2_45819693     ZGre    G    A        0      0        2 
   2   chr2_45819693     ZHar    G    A        0      0        2 
   2   chr2_45819693   Sample    G    A        1      2        2 
   2   chr2_45821624     AAsi    A    G        0      0        2 
   2   chr2_45821624     AKia    A    G        0      0        2 
   2   chr2_45821624     AOna    A    G        0      0        2 
   2   chr2_45821624     ASom    A    G        0      0        2 
   2   chr2_45821624     HCab    A    G        0      0        2 
   2   chr2_45821624     HPrz    A    G        0      0        2 
   2   chr2_45821624     ZBoe    A    G      0.5      1        2 
   2   chr2_45821624     ZGre    A    G        0      0        2 
   2   chr2_45821624     ZHar    A    G        0      0        2 
   2   chr2_45821624   Sample    A    G        0      0        2 
   2   chr2_45823859     AAsi    A    G        0      0        2 
   2   chr2_45823859     AKia    A    G        0      0        2 
   2   chr2_45823859     AOna    A    G        0      0        2 
   2   chr2_45823859     ASom    A    G        0      0        2 
   2   chr2_45823859     HCab    A    G        0      0        2 
   2   chr2_45823859     HPrz    A    G      0.5      1        2 
   2   chr2_45823859     ZBoe    A    G        0      0        2 
   2   chr2_45823859     ZGre    A    G        0      0        2 
   2   chr2_45823859     ZHar    A    G        0      0        2 
   2   chr2_45823859   Sample    A    G        0      0        2 
   2   chr2_45824509     AAsi    A    G        0      0        2 
   2   chr2_45824509     AKia    A    G        0      0        2 
   2   chr2_45824509     AOna    A    G        1      2        2 
   2   chr2_45824509     ASom    A    G        0      0        2 
   2   chr2_45824509     HCab    A    G        0      0        2 
   2   chr2_45824509     HPrz    A    G        0      0        2 
   2   chr2_45824509     ZBoe    A    G        0      0        2 
   2   chr2_45824509     ZGre    A    G        0      0        2 
   2   chr2_45824509     ZHar    A    G        0      0        2 
   2   chr2_45824509   Sample    A    G        0      0        2 
   2   chr2_45827009     AAsi    T    C      0.5      1        2 
   2   chr2_45827009     AKia    T    C        0      0        2 
   2   chr2_45827009     AOna    T    C        0      0        2 
   2   chr2_45827009     ASom    T    C        0      0        2 
   2   chr2_45827009     HCab    T    C        0      0        2 
   2   chr2_45827009     HPrz    T    C        0      0        2 
   2   chr2_45827009     ZBoe    T    C        0      0        2 
   2   chr2_45827009     ZGre    T    C        0      0        2 
   2   chr2_45827009     ZHar    T    C        0      0        2 
   2   chr2_45827009   Sample    T    C        0      0        2 
   2   chr2_45827082     AAsi    C    T        0      0        2 
   2   chr2_45827082     AKia    C    T        0      0        2 
   2   chr2_45827082     AOna    C    T        0      0        2 
   2   chr2_45827082     ASom    C    T        0      0        2 
   2   chr2_45827082     HCab    C    T      0.5      1        2 
   2   chr2_45827082     HPrz    C    T        0      0        2 
   2   chr2_45827082     ZBoe    C    T        0      0        2 
   2   chr2_45827082     ZGre    C    T        0      0        2 
   2   chr2_45827082     ZHar    C    T        0      0        2 
   2   chr2_45827082   Sample    C    T        0      0        2 
   2   chr2_45828706     AAsi    C    G        0      0        2 
   2   chr2_45828706     AKia    C    G        0      0        2 
   2   chr2_45828706     AOna    C    G        0      0        2 
   2   chr2_45828706     ASom    C    G        0      0        2 
   2   chr2_45828706     HCab    C    G        1      2        2 
   2   chr2_45828706     HPrz    C    G        1      2        2 
   2   chr2_45828706     ZBoe    C    G        0      0        2 
   2   chr2_45828706     ZGre    C    G        0      0        2 
   2   chr2_45828706     ZHar    C    G        0      0        2 
   2   chr2_45828706   Sample    C    G        1      2        2 
   2   chr2_45834110     AAsi    T    C      0.5      1        2 
   2   chr2_45834110     AKia    T    C        0      0        2 
   2   chr2_45834110     AOna    T    C        0      0        2 
   2   chr2_45834110     ASom    T    C        0      0        2 
   2   chr2_45834110     HCab    T    C        1      2        2 
   2   chr2_45834110     HPrz    T    C        1      2        2 
   2   chr2_45834110     ZBoe    T    C        0      0        2 
   2   chr2_45834110     ZGre    T    C        0      0        2 
   2   chr2_45834110     ZHar    T    C        0      0        2 
   2   chr2_45834110   Sample    T    C        1      2        2 
   2   chr2_45836324     AAsi    T    C        0      0        2 
   2   chr2_45836324     AKia    T    C        0      0        2 
   2   chr2_45836324     AOna    T    C        0      0        2 
   2   chr2_45836324     ASom    T    C      0.5      1        2 
   2   chr2_45836324     HCab    T    C        0      0        2 
   2   chr2_45836324     HPrz    T    C        0      0        2 
   2   chr2_45836324     ZBoe    T    C        0      0        2 
   2   chr2_45836324     ZGre    T    C        0      0        2 
   2   chr2_45836324     ZHar    T    C        0      0        2 
   2   chr2_45836324   Sample    T    C        0      0        2 
   2   chr2_45837106     AAsi    A    G        0      0        2 
   2   chr2_45837106     AKia    A    G        0      0        2 
   2   chr2_45837106     AOna    A    G        0      0        2 
   2   chr2_45837106     ASom    A    G      0.5      1        2 
   2   chr2_45837106     HCab    A    G        0      0        2 
   2   chr2_45837106     HPrz    A    G        0      0        2 
   2   chr2_45837106     ZBoe    A    G        0      0        2 
   2   chr2_45837106     ZGre    A    G        0      0        2 
   2   chr2_45837106     ZHar    A    G        0      0        2 
   2   chr2_45837106   Sample    A    G        0      0        2 
   2   chr2_45840982     AAsi    A    G        0      0        2 
   2   chr2_45840982     AKia    A    G        0      0        2 
   2   chr2_45840982     AOna    A    G        0      0        2 
   2   chr2_45840982     ASom    A    G        0      0        2 
   2   chr2_45840982     HCab    A    G        1      2        2 
   2   chr2_45840982     HPrz    A    G        1      2        2 
   2   chr2_45840982     ZBoe    A    G        0      0        2 
   2   chr2_45840982     ZGre    A    G        0      0        2 
   2   chr2_45840982     ZHar    A    G        0      0        2 
   2   chr2_45840982   Sample    A    G        1      2        2 
   2   chr2_45849378     AAsi    G    C        0      0        2 
   2   chr2_45849378     AKia    G    C        0      0        2 
   2   chr2_45849378     AOna    G    C        0      0        2 
   2   chr2_45849378     ASom    G    C        0      0        2 
   2   chr2_45849378     HCab    G    C        0      0        2 
   2   chr2_45849378     HPrz    G    C        0      0        2 
   2   chr2_45849378     ZBoe    G    C        0      0        2 
   2   chr2_45849378     ZGre    G    C        0      0        2 
   2   chr2_45849378     ZHar    G    C        1      2        2 
   2   chr2_45849378   Sample    G    C        0      0        2 
   2   chr2_45852638     AAsi    A    C        0      0        2 
   2   chr2_45852638     AKia    A    C        0      0        2 
   2   chr2_45852638     AOna    A    C        0      0        2 
   2   chr2_45852638     ASom    A    C        0      0        2 
   2   chr2_45852638     HCab    A    C        0      0        2 
   2   chr2_45852638     HPrz    A    C        0      0        2 
   2   chr2_45852638     ZBoe    A    C      0.5      1        2 
   2   chr2_45852638     ZGre    A    C        0      0        2 
   2   chr2_45852638     ZHar    A    C        0      0        2 
   2   chr2_45852638   Sample    A    C        0      0        2 
   2   chr2_45859034     AAsi    T    G        0      0        2 
   2   chr2_45859034     AKia    T    G        0      0        2 
   2   chr2_45859034     AOna    T    G      0.5      1        2 
   2   chr2_45859034     ASom    T    G        0      0        2 
   2   chr2_45859034     HCab    T    G        0      0        2 
   2   chr2_45859034     HPrz    T    G        0      0        2 
   2   chr2_45859034     ZBoe    T    G        0      0        2 
   2   chr2_45859034     ZGre    T    G        0      0        2 
   2   chr2_45859034     ZHar    T    G        0      0        2 
   2   chr2_45859034   Sample    T    G        0      0        2 
   2   chr2_45861587     AAsi    C    T        0      0        2 
   2   chr2_45861587     AKia    C    T        0      0        2 
   2   chr2_45861587     AOna    C    T        0      0        2 
   2   chr2_45861587     ASom    C    T        0      0        2 
   2   chr2_45861587     HCab    C    T        0      0        2 
   2   chr2_45861587     HPrz    C    T        0      0        2 
   2   chr2_45861587     ZBoe    C    T        1      2        2 
   2   chr2_45861587     ZGre    C    T        0      0        2 
   2   chr2_45861587     ZHar    C    T        1      2        2 
   2   chr2_45861587   Sample    C    T        0      0        2 
   2   chr2_45864115     AAsi    T    C        0      0        2 
   2   chr2_45864115     AKia    T    C        1      2        2 
   2   chr2_45864115     AOna    T    C        1      2        2 
   2   chr2_45864115     ASom    T    C        0      0        2 
   2   chr2_45864115     HCab    T    C        0      0        2 
   2   chr2_45864115     HPrz    T    C        0      0        2 
   2   chr2_45864115     ZBoe    T    C        0      0        2 
   2   chr2_45864115     ZGre    T    C        0      0        2 
   2   chr2_45864115     ZHar    T    C        0      0        2 
   2   chr2_45864115   Sample    T    C        0      0        2 
   2   chr2_45865051     AAsi    T    C        0      0        2 
   2   chr2_45865051     AKia    T    C        0      0        2 
   2   chr2_45865051     AOna    T    C        0      0        2 
   2   chr2_45865051     ASom    T    C        0      0        2 
   2   chr2_45865051     HCab    T    C        0      0        2 
   2   chr2_45865051     HPrz    T    C        0      0        2 
   2   chr2_45865051     ZBoe    T    C      0.5      1        2 
   2   chr2_45865051     ZGre    T    C        0      0        2 
   2   chr2_45865051     ZHar    T    C        0      0        2 
   2   chr2_45865051   Sample    T    C        0      0        2 
   2   chr2_45870394     AAsi    C    G        0      0        2 
   2   chr2_45870394     AKia    C    G        1      2        2 
   2   chr2_45870394     AOna    C    G      0.5      1        2 
   2   chr2_45870394     ASom    C    G        0      0        2 
   2   chr2_45870394     HCab    C    G        0      0        2 
   2   chr2_45870394     HPrz    C    G        0      0        2 
   2   chr2_45870394     ZBoe    C    G        0      0        2 
   2   chr2_45870394     ZGre    C    G        0      0        2 
   2   chr2_45870394     ZHar    C    G        0      0        2 
   2   chr2_45870394   Sample    C    G        0      0        2 
   2   chr2_45871765     AAsi    T    C        1      2        2 
   2   chr2_45871765     AKia    T    C        0      0        2 
   2   chr2_45871765     AOna    T    C        0      0        2 
   2   chr2_45871765     ASom    T    C        0      0        2 
   2   chr2_45871765     HCab    T    C        0      0        2 
   2   chr2_45871765     HPrz    T    C        0      0        2 
   2   chr2_45871765     ZBoe    T    C        0      0        2 
   2   chr2_45871765     ZGre    T    C        0      0        2 
   2   chr2_45871765     ZHar    T    C        0      0        2 
   2   chr2_45871765   Sample    T    C        0      0        2 
   2   chr2_45873187     AAsi    G    A        0      0        2 
   2   chr2_45873187     AKia    G    A        0      0        2 
   2   chr2_45873187     AOna    G    A        0      0        2 
   2   chr2_45873187     ASom    G    A        0      0        2 
   2   chr2_45873187     HCab    G    A        1      2        2 
   2   chr2_45873187     HPrz    G    A        1      2        2 
   2   chr2_45873187     ZBoe    G    A        0      0        2 
   2   chr2_45873187     ZGre    G    A        0      0        2 
   2   chr2_45873187     ZHar    G    A        0      0        2 
   2   chr2_45873187   Sample    G    A        1      2        2 
   2   chr2_45874072     AAsi    A    G      0.5      1        2 
   2   chr2_45874072     AKia    A    G        0      0        2 
   2   chr2_45874072     AOna    A    G        0      0        2 
   2   chr2_45874072     ASom    A    G        0      0        2 
   2   chr2_45874072     HCab    A    G        0      0        2 
   2   chr2_45874072     HPrz    A    G        0      0        2 
   2   chr2_45874072     ZBoe    A    G        0      0        2 
   2   chr2_45874072     ZGre    A    G        0      0        2 
   2   chr2_45874072     ZHar    A    G        0      0        2 
   2   chr2_45874072   Sample    A    G        0      0        2 
   2   chr2_45875589     AAsi    T    C      0.5      1        2 
   2   chr2_45875589     AKia    T    C        0      0        2 
   2   chr2_45875589     AOna    T    C        0      0        2 
   2   chr2_45875589     ASom    T    C        0      0        2 
   2   chr2_45875589     HCab    T    C        0      0        2 
   2   chr2_45875589     HPrz    T    C        0      0        2 
   2   chr2_45875589     ZBoe    T    C        0      0        2 
   2   chr2_45875589     ZGre    T    C        0      0        2 
   2   chr2_45875589     ZHar    T    C        0      0        2 
   2   chr2_45875589   Sample    T    C        0      0        2 
   2   chr2_45882240     AAsi    C    G      0.5      1        2 
   2   chr2_45882240     AKia    C    G        0      0        2 
   2   chr2_45882240     AOna    C    G        0      0        2 
   2   chr2_45882240     ASom    C    G        0      0        2 
   2   chr2_45882240     HCab    C    G        0      0        2 
   2   chr2_45882240     HPrz    C    G        0      0        2 
   2   chr2_45882240     ZBoe    C    G        0      0        2 
   2   chr2_45882240     ZGre    C    G        0      0        2 
   2   chr2_45882240     ZHar    C    G        0      0        2 
   2   chr2_45882240   Sample    C    G        0      0        2 
   2   chr2_45885583     AAsi    G    A        0      0        2 
   2   chr2_45885583     AKia    G    A        0      0        2 
   2   chr2_45885583     AOna    G    A        0      0        2 
   2   chr2_45885583     ASom    G    A        0      0        2 
   2   chr2_45885583     HCab    G    A        1      2        2 
   2   chr2_45885583     HPrz    G    A        1      2        2 
   2   chr2_45885583     ZBoe    G    A        0      0        2 
   2   chr2_45885583     ZGre    G    A        0      0        2 
   2   chr2_45885583     ZHar    G    A        0      0        2 
   2   chr2_45885583   Sample    G    A        1      2        2 
   2   chr2_45888043     AAsi    A    G        0      0        2 
   2   chr2_45888043     AKia    A    G        0      0        2 
   2   chr2_45888043     AOna    A    G        0      0        2 
   2   chr2_45888043     ASom    A    G        0      0        2 
   2   chr2_45888043     HCab    A    G        0      0        2 
   2   chr2_45888043     HPrz    A    G        0      0        2 
   2   chr2_45888043     ZBoe    A    G        0      0        2 
   2   chr2_45888043     ZGre    A    G        0      0        2 
   2   chr2_45888043     ZHar    A    G        1      2        2 
   2   chr2_45888043   Sample    A    G        0      0        2 
   2   chr2_45889171     AAsi    T    C        0      0        2 
   2   chr2_45889171     AKia    T    C        0      0        2 
   2   chr2_45889171     AOna    T    C        0      0        2 
   2   chr2_45889171     ASom    T    C        0      0        2 
   2   chr2_45889171     HCab    T    C        0      0        2 
   2   chr2_45889171     HPrz    T    C        0      0        2 
   2   chr2_45889171     ZBoe    T    C      0.5      1        2 
   2   chr2_45889171     ZGre    T    C        0      0        2 
   2   chr2_45889171     ZHar    T    C        0      0        2 
   2   chr2_45889171   Sample    T    C        0      0        2 
   2   chr2_45899105     AAsi    G    T        0      0        2 
   2   chr2_45899105     AKia    G    T        0      0        2 
   2   chr2_45899105     AOna    G    T        0      0        2 
   2   chr2_45899105     ASom    G    T        0      0        2 
   2   chr2_45899105     HCab    G    T        1      2        2 
   2   chr2_45899105     HPrz    G    T        1      2        2 
   2   chr2_45899105     ZBoe    G    T        0      0        2 
   2   chr2_45899105     ZGre    G    T        0      0        2 
   2   chr2_45899105     ZHar    G    T        0      0        2 
   2   chr2_45899105   Sample    G    T        1      2        2 
   2   chr2_45899885     AAsi    G    A        0      0        2 
   2   chr2_45899885     AKia    G    A        0      0        2 
   2   chr2_45899885     AOna    G    A        0      0        2 
   2   chr2_45899885     ASom    G    A        0      0        2 
   2   chr2_45899885     HCab    G    A        1      2        2 
   2   chr2_45899885     HPrz    G    A        1      2        2 
   2   chr2_45899885     ZBoe    G    A        0      0        2 
   2   chr2_45899885     ZGre    G    A        0      0        2 
   2   chr2_45899885     ZHar    G    A        0      0        2 
   2   chr2_45899885   Sample    G    A        1      2        2 
   2   chr2_45903208     AAsi    A    C      0.5      1        2 
   2   chr2_45903208     AKia    A    C        0      0        2 
   2   chr2_45903208     AOna    A    C        0      0        2 
   2   chr2_45903208     ASom    A    C      0.5      1        2 
   2   chr2_45903208     HCab    A    C        0      0        2 
   2   chr2_45903208     HPrz    A    C        0      0        2 
   2   chr2_45903208     ZBoe    A    C        0      0        2 
   2   chr2_45903208     ZGre    A    C        0      0        2 
   2   chr2_45903208     ZHar    A    C        0      0        2 
   2   chr2_45903208   Sample    A    C        0      0        2 
   2   chr2_45905651     AAsi    G    A        0      0        2 
   2   chr2_45905651     AKia    G    A        0      0        2 
   2   chr2_45905651     AOna    G    A        0      0        2 
   2   chr2_45905651     ASom    G    A        0      0        2 
   2   chr2_45905651     HCab    G    A        1      2        2 
   2   chr2_45905651     HPrz    G    A        1      2        2 
   2   chr2_45905651     ZBoe    G    A        0      0        2 
   2   chr2_45905651     ZGre    G    A        0      0        2 
   2   chr2_45905651     ZHar    G    A        0      0        2 
   2   chr2_45905651   Sample    G    A        1      2        2 
   2   chr2_45907991     AAsi    A    G        0      0        2 
   2   chr2_45907991     AKia    A    G        0      0        2 
   2   chr2_45907991     AOna    A    G        0      0        2 
   2   chr2_45907991     ASom    A    G        0      0        2 
   2   chr2_45907991     HCab    A    G        1      2        2 
   2   chr2_45907991     HPrz    A    G        1      2        2 
   2   chr2_45907991     ZBoe    A    G        0      0        2 
   2   chr2_45907991     ZGre    A    G        0      0        2 
   2   chr2_45907991     ZHar    A    G        0      0        2 
   2   chr2_45907991   Sample    A    G        1      2        2 
   2   chr2_45909464     AAsi    A    G        0      0        2 
   2   chr2_45909464     AKia    A    G        0      0        2 
   2   chr2_45909464     AOna    A    G        0      0        2 
   2   chr2_45909464     ASom    A    G        0      0        2 
   2   chr2_45909464     HCab    A    G        1      2        2 
   2   chr2_45909464     HPrz    A    G        1      2        2 
   2   chr2_45909464     ZBoe    A    G        0      0        2 
   2   chr2_45909464     ZGre    A    G        0      0        2 
   2   chr2_45909464     ZHar    A    G        0      0        2 
   2   chr2_45909464   Sample    A    G        1      2        2 
   2   chr2_45909703     AAsi    C    A        0      0        2 
   2   chr2_45909703     AKia    C    A        0      0        2 
   2   chr2_45909703     AOna    C    A        0      0        2 
   2   chr2_45909703     ASom    C    A        0      0        2 
   2   chr2_45909703     HCab    C    A        1      2        2 
   2   chr2_45909703     HPrz    C    A        1      2        2 
   2   chr2_45909703     ZBoe    C    A        0      0        2 
   2   chr2_45909703     ZGre    C    A        0      0        2 
   2   chr2_45909703     ZHar    C    A        0      0        2 
   2   chr2_45909703   Sample    C    A        1      2        2 
   2   chr2_45909706     AAsi    T    C        0      0        2 
   2   chr2_45909706     AKia    T    C        0      0        2 
   2   chr2_45909706     AOna    T    C        0      0        2 
   2   chr2_45909706     ASom    T    C      0.5      1        2 
   2   chr2_45909706     HCab    T    C        0      0        2 
   2   chr2_45909706     HPrz    T    C        0      0        2 
   2   chr2_45909706     ZBoe    T    C        0      0        2 
   2   chr2_45909706     ZGre    T    C        0      0        2 
   2   chr2_45909706     ZHar    T    C        0      0        2 
   2   chr2_45909706   Sample    T    C        0      0        2 
   2   chr2_45912248     AAsi    T    C        0      0        2 
   2   chr2_45912248     AKia    T    C        0      0        2 
   2   chr2_45912248     AOna    T    C        0      0        2 
   2   chr2_45912248     ASom    T    C        0      0        2 
   2   chr2_45912248     HCab    T    C        1      2        2 
   2   chr2_45912248     HPrz    T    C        1      2        2 
   2   chr2_45912248     ZBoe    T    C        0      0        2 
   2   chr2_45912248     ZGre    T    C        0      0        2 
   2   chr2_45912248     ZHar    T    C        0      0        2 
   2   chr2_45912248   Sample    T    C        1      2        2 
   2   chr2_45917071     AAsi    T    C        0      0        2 
   2   chr2_45917071     AKia    T    C        0      0        2 
   2   chr2_45917071     AOna    T    C        0      0        2 
   2   chr2_45917071     ASom    T    C        0      0        2 
   2   chr2_45917071     HCab    T    C      0.5      1        2 
   2   chr2_45917071     HPrz    T    C        1      2        2 
   2   chr2_45917071     ZBoe    T    C        0      0        2 
   2   chr2_45917071     ZGre    T    C        0      0        2 
   2   chr2_45917071     ZHar    T    C        0      0        2 
   2   chr2_45917071   Sample    T    C        0      0        2 
   2   chr2_45920768     AAsi    T    C        0      0        2 
   2   chr2_45920768     AKia    T    C        0      0        2 
   2   chr2_45920768     AOna    T    C        0      0        2 
   2   chr2_45920768     ASom    T    C      0.5      1        2 
   2   chr2_45920768     HCab    T    C        0      0        2 
   2   chr2_45920768     HPrz    T    C        0      0        2 
   2   chr2_45920768     ZBoe    T    C        0      0        2 
   2   chr2_45920768     ZGre    T    C        0      0        2 
   2   chr2_45920768     ZHar    T    C        0      0        2 
   2   chr2_45920768   Sample    T    C        0      0        2 
   2   chr2_45924357     AAsi    A    G        0      0        2 
   2   chr2_45924357     AKia    A    G        1      2        2 
   2   chr2_45924357     AOna    A    G        0      0        2 
   2   chr2_45924357     ASom    A    G        0      0        2 
   2   chr2_45924357     HCab    A    G        0      0        2 
   2   chr2_45924357     HPrz    A    G        0      0        2 
   2   chr2_45924357     ZBoe    A    G        0      0        2 
   2   chr2_45924357     ZGre    A    G        0      0        2 
   2   chr2_45924357     ZHar    A    G        0      0        2 
   2   chr2_45924357   Sample    A    G        0      0        2 
   2   chr2_45926907     AAsi    T    C        0      0        2 
   2   chr2_45926907     AKia    T    C        0      0        2 
   2   chr2_45926907     AOna    T    C        0      0        2 
   2   chr2_45926907     ASom    T    C        0      0        2 
   2   chr2_45926907     HCab    T    C      0.5      1        2 
   2   chr2_45926907     HPrz    T    C        0      0        2 
   2   chr2_45926907     ZBoe    T    C        0      0        2 
   2   chr2_45926907     ZGre    T    C        0      0        2 
   2   chr2_45926907     ZHar    T    C        0      0        2 
   2   chr2_45926907   Sample    T    C        0      0        2 
   2   chr2_45928647     AAsi    G    A        0      0        2 
   2   chr2_45928647     AKia    G    A        0      0        2 
   2   chr2_45928647     AOna    G    A        0      0        2 
   2   chr2_45928647     ASom    G    A        0      0        2 
   2   chr2_45928647     HCab    G    A        1      2        2 
   2   chr2_45928647     HPrz    G    A        1      2        2 
   2   chr2_45928647     ZBoe    G    A        0      0        2 
   2   chr2_45928647     ZGre    G    A        0      0        2 
   2   chr2_45928647     ZHar    G    A        0      0        2 
   2   chr2_45928647   Sample    G    A        1      2        2 
   2   chr2_45929315     AAsi    G    A        1      2        2 
   2   chr2_45929315     AKia    G    A        0      0        2 
   2   chr2_45929315     AOna    G    A        0      0        2 
   2   chr2_45929315     ASom    G    A        0      0        2 
   2   chr2_45929315     HCab    G    A        0      0        2 
   2   chr2_45929315     HPrz    G    A        0      0        2 
   2   chr2_45929315     ZBoe    G    A        0      0        2 
   2   chr2_45929315     ZGre    G    A        0      0        2 
   2   chr2_45929315     ZHar    G    A        0      0        2 
   2   chr2_45929315   Sample    G    A        0      0        2 
   2   chr2_45929713     AAsi    C    A        0      0        2 
   2   chr2_45929713     AKia    C    A        0      0        2 
   2   chr2_45929713     AOna    C    A        0      0        2 
   2   chr2_45929713     ASom    C    A        0      0        2 
   2   chr2_45929713     HCab    C    A        1      2        2 
   2   chr2_45929713     HPrz    C    A        1      2        2 
   2   chr2_45929713     ZBoe    C    A        0      0        2 
   2   chr2_45929713     ZGre    C    A        0      0        2 
   2   chr2_45929713     ZHar    C    A        0      0        2 
   2   chr2_45929713   Sample    C    A        1      2        2 
   2   chr2_45931927     AAsi    C    T        0      0        2 
   2   chr2_45931927     AKia    C    T        0      0        2 
   2   chr2_45931927     AOna    C    T        0      0        2 
   2   chr2_45931927     ASom    C    T        0      0        2 
   2   chr2_45931927     HCab    C    T        1      2        2 
   2   chr2_45931927     HPrz    C    T        1      2        2 
   2   chr2_45931927     ZBoe    C    T        0      0        2 
   2   chr2_45931927     ZGre    C    T        0      0        2 
   2   chr2_45931927     ZHar    C    T        0      0        2 
   2   chr2_45931927   Sample    C    T        1      2        2 
   2   chr2_45933098     AAsi    T    G        0      0        2 
   2   chr2_45933098     AKia    T    G        0      0        2 
   2   chr2_45933098     AOna    T    G        0      0        2 
   2   chr2_45933098     ASom    T    G        0      0        2 
   2   chr2_45933098     HCab    T    G        0      0        2 
   2   chr2_45933098     HPrz    T    G        0      0        2 
   2   chr2_45933098     ZBoe    T    G        0      0        2 
   2   chr2_45933098     ZGre    T    G        1      2        2 
   2   chr2_45933098     ZHar    T    G        0      0        2 
   2   chr2_45933098   Sample    T    G        0      0        2 
   2   chr2_45934012     AAsi    G    A        0      0        2 
   2   chr2_45934012     AKia    G    A        1      2        2 
   2   chr2_45934012     AOna    G    A        0      0        2 
   2   chr2_45934012     ASom    G    A        0      0        2 
   2   chr2_45934012     HCab    G    A        0      0        2 
   2   chr2_45934012     HPrz    G    A        0      0        2 
   2   chr2_45934012     ZBoe    G    A        0      0        2 
   2   chr2_45934012     ZGre    G    A        0      0        2 
   2   chr2_45934012     ZHar    G    A        0      0        2 
   2   chr2_45934012   Sample    G    A        0      0        2 
   2   chr2_45943888     AAsi    C    T        0      0        2 
   2   chr2_45943888     AKia    C    T        0      0        2 
   2   chr2_45943888     AOna    C    T        0      0        2 
   2   chr2_45943888     ASom    C    T        0      0        2 
   2   chr2_45943888     HCab    C    T        1      2        2 
   2   chr2_45943888     HPrz    C    T        1      2        2 
   2   chr2_45943888     ZBoe    C    T        0      0        2 
   2   chr2_45943888     ZGre    C    T        0      0        2 
   2   chr2_45943888     ZHar    C    T        0      0        2 
   2   chr2_45943888   Sample    C    T        1      2        2 
   2   chr2_45945077     AAsi    C    T        0      0        2 
   2   chr2_45945077     AKia    C    T        0      0        2 
   2   chr2_45945077     AOna    C    T        0      0        2 
   2   chr2_45945077     ASom    C    T        0      0        2 
   2   chr2_45945077     HCab    C    T        1      2        2 
   2   chr2_45945077     HPrz    C    T        1      2        2 
   2   chr2_45945077     ZBoe    C    T        0      0        2 
   2   chr2_45945077     ZGre    C    T        0      0        2 
   2   chr2_45945077     ZHar    C    T        0      0        2 
   2   chr2_45945077   Sample    C    T        1      2        2 
   2   chr2_45956929     AAsi    C    T        0      0        2 
   2   chr2_45956929     AKia    C    T        0      0        2 
   2   chr2_45956929     AOna    C    T        0      0        2 
   2   chr2_45956929     ASom    C    T        0      0        2 
   2   chr2_45956929     HCab    C    T        0      0        2 
   2   chr2_45956929     HPrz    C    T        0      0        2 
   2   chr2_45956929     ZBoe    C    T        0      0        2 
   2   chr2_45956929     ZGre    C    T      0.5      1        2 
   2   chr2_45956929     ZHar    C    T        0      0        2 
   2   chr2_45956929   Sample    C    T        0      0        2 
   2   chr2_45957105     AAsi    T    C        0      0        2 
   2   chr2_45957105     AKia    T    C        0      0        2 
   2   chr2_45957105     AOna    T    C      0.5      1        2 
   2   chr2_45957105     ASom    T    C        0      0        2 
   2   chr2_45957105     HCab    T    C        0      0        2 
   2   chr2_45957105     HPrz    T    C        0      0        2 
   2   chr2_45957105     ZBoe    T    C        0      0        2 
   2   chr2_45957105     ZGre    T    C        0      0        2 
   2   chr2_45957105     ZHar    T    C        0      0        2 
   2   chr2_45957105   Sample    T    C        0      0        2 
   2   chr2_45960670     AAsi    A    G        0      0        2 
   2   chr2_45960670     AKia    A    G        0      0        2 
   2   chr2_45960670     AOna    A    G        0      0        2 
   2   chr2_45960670     ASom    A    G        0      0        2 
   2   chr2_45960670     HCab    A    G        1      2        2 
   2   chr2_45960670     HPrz    A    G        1      2        2 
   2   chr2_45960670     ZBoe    A    G        0      0        2 
   2   chr2_45960670     ZGre    A    G        0      0        2 
   2   chr2_45960670     ZHar    A    G        0      0        2 
   2   chr2_45960670   Sample    A    G        1      2        2 
   2   chr2_45976156     AAsi    T    C        0      0        2 
   2   chr2_45976156     AKia    T    C        1      2        2 
   2   chr2_45976156     AOna    T    C        0      0        2 
   2   chr2_45976156     ASom    T    C        0      0        2 
   2   chr2_45976156     HCab    T    C        0      0        2 
   2   chr2_45976156     HPrz    T    C        0      0        2 
   2   chr2_45976156     ZBoe    T    C        0      0        2 
   2   chr2_45976156     ZGre    T    C        0      0        2 
   2   chr2_45976156     ZHar    T    C        0      0        2 
   2   chr2_45976156   Sample    T    C        0      0        2 
   2   chr2_45977722     AAsi    A    G        0      0        2 
   2   chr2_45977722     AKia    A    G        0      0        2 
   2   chr2_45977722     AOna    A    G        0      0        2 
   2   chr2_45977722     ASom    A    G        0      0        2 
   2   chr2_45977722     HCab    A    G        1      2        2 
   2   chr2_45977722     HPrz    A    G        1      2        2 
   2   chr2_45977722     ZBoe    A    G        0      0        2 
   2   chr2_45977722     ZGre    A    G        0      0        2 
   2   chr2_45977722     ZHar    A    G        0      0        2 
   2   chr2_45977722   Sample    A    G        1      2        2 
   2   chr2_45978914     AAsi    G    A        0      0        2 
   2   chr2_45978914     AKia    G    A        0      0        2 
   2   chr2_45978914     AOna    G    A        0      0        2 
   2   chr2_45978914     ASom    G    A        0      0        2 
   2   chr2_45978914     HCab    G    A        0      0        2 
   2   chr2_45978914     HPrz    G    A        0      0        2 
   2   chr2_45978914     ZBoe    G    A        0      0        2 
   2   chr2_45978914     ZGre    G    A        1      2        2 
   2   chr2_45978914     ZHar    G    A        0      0        2 
   2   chr2_45978914   Sample    G    A        0      0        2 
   2   chr2_45978915     AAsi    G    T        0      0        2 
   2   chr2_45978915     AKia    G    T        0      0        2 
   2   chr2_45978915     AOna    G    T        0      0        2 
   2   chr2_45978915     ASom    G    T        0      0        2 
   2   chr2_45978915     HCab    G    T        1      2        2 
   2   chr2_45978915     HPrz    G    T        1      2        2 
   2   chr2_45978915     ZBoe    G    T        0      0        2 
   2   chr2_45978915     ZGre    G    T        0      0        2 
   2   chr2_45978915     ZHar    G    T        0      0        2 
   2   chr2_45978915   Sample    G    T        1      2        2 
   2   chr2_45979889     AAsi    C    T        1      2        2 
   2   chr2_45979889     AKia    C    T        0      0        2 
   2   chr2_45979889     AOna    C    T        0      0        2 
   2   chr2_45979889     ASom    C    T        0      0        2 
   2   chr2_45979889     HCab    C    T        0      0        2 
   2   chr2_45979889     HPrz    C    T        0      0        2 
   2   chr2_45979889     ZBoe    C    T        0      0        2 
   2   chr2_45979889     ZGre    C    T        0      0        2 
   2   chr2_45979889     ZHar    C    T        0      0        2 
   2   chr2_45979889   Sample    C    T        0      0        2 
   2   chr2_45982284     AAsi    T    C        0      0        2 
   2   chr2_45982284     AKia    T    C        0      0        2 
   2   chr2_45982284     AOna    T    C        0      0        2 
   2   chr2_45982284     ASom    T    C        0      0        2 
   2   chr2_45982284     HCab    T    C        0      0        2 
   2   chr2_45982284     HPrz    T    C        0      0        2 
   2   chr2_45982284     ZBoe    T    C      0.5      1        2 
   2   chr2_45982284     ZGre    T    C        0      0        2 
   2   chr2_45982284     ZHar    T    C        0      0        2 
   2   chr2_45982284   Sample    T    C        0      0        2 
   2   chr2_45986647     AAsi    T    C        0      0        2 
   2   chr2_45986647     AKia    T    C        0      0        2 
   2   chr2_45986647     AOna    T    C        0      0        2 
   2   chr2_45986647     ASom    T    C        0      0        2 
   2   chr2_45986647     HCab    T    C        0      0        2 
   2   chr2_45986647     HPrz    T    C        0      0        2 
   2   chr2_45986647     ZBoe    T    C      0.5      1        2 
   2   chr2_45986647     ZGre    T    C        0      0        2 
   2   chr2_45986647     ZHar    T    C        0      0        2 
   2   chr2_45986647   Sample    T    C        0      0        2 
   2   chr2_45997975     AAsi    G    A        1      2        2 
   2   chr2_45997975     AKia    G    A        0      0        2 
   2   chr2_45997975     AOna    G    A        0      0        2 
   2   chr2_45997975     ASom    G    A        1      2        2 
   2   chr2_45997975     HCab    G    A        0      0        2 
   2   chr2_45997975     HPrz    G    A        0      0        2 
   2   chr2_45997975     ZBoe    G    A        0      0        2 
   2   chr2_45997975     ZGre    G    A        0      0        2 
   2   chr2_45997975     ZHar    G    A        0      0        2 
   2   chr2_45997975   Sample    G    A        0      0        2 
   2   chr2_46000136     AAsi    T    G        0      0        2 
   2   chr2_46000136     AKia    T    G        0      0        2 
   2   chr2_46000136     AOna    T    G        0      0        2 
   2   chr2_46000136     ASom    T    G      0.5      1        2 
   2   chr2_46000136     HCab    T    G        0      0        2 
   2   chr2_46000136     HPrz    T    G        0      0        2 
   2   chr2_46000136     ZBoe    T    G        0      0        2 
   2   chr2_46000136     ZGre    T    G        0      0        2 
   2   chr2_46000136     ZHar    T    G        0      0        2 
   2   chr2_46000136   Sample    T    G        0      0        2 
   2   chr2_46001173     AAsi    A    G      0.5      1        2 
   2   chr2_46001173     AKia    A    G        0      0        2 
   2   chr2_46001173     AOna    A    G        0      0        2 
   2   chr2_46001173     ASom    A    G        0      0        2 
   2   chr2_46001173     HCab    A    G        0      0        2 
   2   chr2_46001173     HPrz    A    G        0      0        2 
   2   chr2_46001173     ZBoe    A    G        0      0        2 
   2   chr2_46001173     ZGre    A    G        0      0        2 
   2   chr2_46001173     ZHar    A    G        0      0        2 
   2   chr2_46001173   Sample    A    G        0      0        2 
   2   chr2_46005293     AAsi    G    A        0      0        2 
   2   chr2_46005293     AKia    G    A        0      0        2 
   2   chr2_46005293     AOna    G    A        0      0        2 
   2   chr2_46005293     ASom    G    A        0      0        2 
   2   chr2_46005293     HCab    G    A        0      0        2 
   2   chr2_46005293     HPrz    G    A        0      0        2 
   2   chr2_46005293     ZBoe    G    A        0      0        2 
   2   chr2_46005293     ZGre    G    A        0      0        2 
   2   chr2_46005293     ZHar    G    A        1      2        2 
   2   chr2_46005293   Sample    G    A        0      0        2 
   2   chr2_46012289     AAsi    A    G        0      0        2 
   2   chr2_46012289     AKia    A    G        0      0        2 
   2   chr2_46012289     AOna    A    G        0      0        2 
   2   chr2_46012289     ASom    A    G        0      0        2 
   2   chr2_46012289     HCab    A    G        1      2        2 
   2   chr2_46012289     HPrz    A    G        1      2        2 
   2   chr2_46012289     ZBoe    A    G        0      0        2 
   2   chr2_46012289     ZGre    A    G        0      0        2 
   2   chr2_46012289     ZHar    A    G        0      0        2 
   2   chr2_46012289   Sample    A    G        1      2        2 
   2   chr2_46014288     AAsi    G    A        0      0        2 
   2   chr2_46014288     AKia    G    A        0      0        2 
   2   chr2_46014288     AOna    G    A      0.5      1        2 
   2   chr2_46014288     ASom    G    A        0      0        2 
   2   chr2_46014288     HCab    G    A        0      0        2 
   2   chr2_46014288     HPrz    G    A        0      0        2 
   2   chr2_46014288     ZBoe    G    A        0      0        2 
   2   chr2_46014288     ZGre    G    A        0      0        2 
   2   chr2_46014288     ZHar    G    A        0      0        2 
   2   chr2_46014288   Sample    G    A        0      0        2 
   2   chr2_46014946     AAsi    A    T        0      0        2 
   2   chr2_46014946     AKia    A    T        0      0        2 
   2   chr2_46014946     AOna    A    T        0      0        2 
   2   chr2_46014946     ASom    A    T        0      0        2 
   2   chr2_46014946     HCab    A    T        1      2        2 
   2   chr2_46014946     HPrz    A    T        1      2        2 
   2   chr2_46014946     ZBoe    A    T        0      0        2 
   2   chr2_46014946     ZGre    A    T        0      0        2 
   2   chr2_46014946     ZHar    A    T        0      0        2 
   2   chr2_46014946   Sample    A    T        1      2        2 
   2   chr2_46017288     AAsi    C    G        0      0        2 
   2   chr2_46017288     AKia    C    G        0      0        2 
   2   chr2_46017288     AOna    C    G        0      0        2 
   2   chr2_46017288     ASom    C    G        0      0        2 
   2   chr2_46017288     HCab    C    G        1      2        2 
   2   chr2_46017288     HPrz    C    G        1      2        2 
   2   chr2_46017288     ZBoe    C    G        0      0        2 
   2   chr2_46017288     ZGre    C    G        0      0        2 
   2   chr2_46017288     ZHar    C    G        0      0        2 
   2   chr2_46017288   Sample    C    G        1      2        2 
   2   chr2_46022833     AAsi    G    A        0      0        2 
   2   chr2_46022833     AKia    G    A        0      0        2 
   2   chr2_46022833     AOna    G    A        0      0        2 
   2   chr2_46022833     ASom    G    A        0      0        2 
   2   chr2_46022833     HCab    G    A        0      0        2 
   2   chr2_46022833     HPrz    G    A        0      0        2 
   2   chr2_46022833     ZBoe    G    A        0      0        2 
   2   chr2_46022833     ZGre    G    A        0      0        2 
   2   chr2_46022833     ZHar    G    A        1      2        2 
   2   chr2_46022833   Sample    G    A        0      0        2 
   2   chr2_46023253     AAsi    T    C        0      0        2 
   2   chr2_46023253     AKia    T    C        0      0        2 
   2   chr2_46023253     AOna    T    C        0      0        2 
   2   chr2_46023253     ASom    T    C        0      0        2 
   2   chr2_46023253     HCab    T    C      0.5      1        2 
   2   chr2_46023253     HPrz    T    C        0      0        2 
   2   chr2_46023253     ZBoe    T    C        0      0        2 
   2   chr2_46023253     ZGre    T    C        0      0        2 
   2   chr2_46023253     ZHar    T    C        0      0        2 
   2   chr2_46023253   Sample    T    C        1      2        2 
   2   chr2_46024326     AAsi    C    G        0      0        2 
   2   chr2_46024326     AKia    C    G        0      0        2 
   2   chr2_46024326     AOna    C    G        0      0        2 
   2   chr2_46024326     ASom    C    G        0      0        2 
   2   chr2_46024326     HCab    C    G      0.5      1        2 
   2   chr2_46024326     HPrz    C    G        0      0        2 
   2   chr2_46024326     ZBoe    C    G        0      0        2 
   2   chr2_46024326     ZGre    C    G        0      0        2 
   2   chr2_46024326     ZHar    C    G        0      0        2 
   2   chr2_46024326   Sample    C    G        1      2        2 
   2   chr2_46024470     AAsi    T    C        0      0        2 
   2   chr2_46024470     AKia    T    C        0      0        2 
   2   chr2_46024470     AOna    T    C        0      0        2 
   2   chr2_46024470     ASom    T    C        0      0        2 
   2   chr2_46024470     HCab    T    C        1      2        2 
   2   chr2_46024470     HPrz    T    C        1      2        2 
   2   chr2_46024470     ZBoe    T    C        0      0        2 
   2   chr2_46024470     ZGre    T    C        0      0        2 
   2   chr2_46024470     ZHar    T    C        0      0        2 
   2   chr2_46024470   Sample    T    C        1      2        2 
   2   chr2_46025216     AAsi    G    T        1      2        2 
   2   chr2_46025216     AKia    G    T        0      0        2 
   2   chr2_46025216     AOna    G    T        0      0        2 
   2   chr2_46025216     ASom    G    T        1      2        2 
   2   chr2_46025216     HCab    G    T        0      0        2 
   2   chr2_46025216     HPrz    G    T        0      0        2 
   2   chr2_46025216     ZBoe    G    T        0      0        2 
   2   chr2_46025216     ZGre    G    T        0      0        2 
   2   chr2_46025216     ZHar    G    T        0      0        2 
   2   chr2_46025216   Sample    G    T        0      0        2 
   2   chr2_46027730     AAsi    T    G        0      0        2 
   2   chr2_46027730     AKia    T    G        0      0        2 
   2   chr2_46027730     AOna    T    G        0      0        2 
   2   chr2_46027730     ASom    T    G        0      0        2 
   2   chr2_46027730     HCab    T    G      0.5      1        2 
   2   chr2_46027730     HPrz    T    G      0.5      1        2 
   2   chr2_46027730     ZBoe    T    G        0      0        2 
   2   chr2_46027730     ZGre    T    G        0      0        2 
   2   chr2_46027730     ZHar    T    G        0      0        2 
   2   chr2_46027730   Sample    T    G        0      0        2 
   2   chr2_46030603     AAsi    T    C        0      0        2 
   2   chr2_46030603     AKia    T    C        0      0        2 
   2   chr2_46030603     AOna    T    C        0      0        2 
   2   chr2_46030603     ASom    T    C      0.5      1        2 
   2   chr2_46030603     HCab    T    C        0      0        2 
   2   chr2_46030603     HPrz    T    C        0      0        2 
   2   chr2_46030603     ZBoe    T    C      0.5      1        2 
   2   chr2_46030603     ZGre    T    C        0      0        2 
   2   chr2_46030603     ZHar    T    C        0      0        2 
   2   chr2_46030603   Sample    T    C        0      0        2 
   2   chr2_46034359     AAsi    C    G        0      0        2 
   2   chr2_46034359     AKia    C    G        0      0        2 
   2   chr2_46034359     AOna    C    G        0      0        2 
   2   chr2_46034359     ASom    C    G        0      0        2 
   2   chr2_46034359     HCab    C    G        0      0        2 
   2   chr2_46034359     HPrz    C    G      0.5      1        2 
   2   chr2_46034359     ZBoe    C    G        0      0        2 
   2   chr2_46034359     ZGre    C    G        0      0        2 
   2   chr2_46034359     ZHar    C    G        0      0        2 
   2   chr2_46034359   Sample    C    G        0      0        2 
   2   chr2_46035653     AAsi    C    G        0      0        2 
   2   chr2_46035653     AKia    C    G        0      0        2 
   2   chr2_46035653     AOna    C    G        0      0        2 
   2   chr2_46035653     ASom    C    G        0      0        2 
   2   chr2_46035653     HCab    C    G      0.5      1        2 
   2   chr2_46035653     HPrz    C    G      0.5      1        2 
   2   chr2_46035653     ZBoe    C    G        0      0        2 
   2   chr2_46035653     ZGre    C    G        0      0        2 
   2   chr2_46035653     ZHar    C    G        0      0        2 
   2   chr2_46035653   Sample    C    G        1      2        2 
   2   chr2_46036435     AAsi    G    A        0      0        2 
   2   chr2_46036435     AKia    G    A        0      0        2 
   2   chr2_46036435     AOna    G    A        0      0        2 
   2   chr2_46036435     ASom    G    A        0      0        2 
   2   chr2_46036435     HCab    G    A      0.5      1        2 
   2   chr2_46036435     HPrz    G    A      0.5      1        2 
   2   chr2_46036435     ZBoe    G    A        0      0        2 
   2   chr2_46036435     ZGre    G    A        0      0        2 
   2   chr2_46036435     ZHar    G    A        0      0        2 
   2   chr2_46036435   Sample    G    A        1      2        2 
   2   chr2_46041618     AAsi    C    A        0      0        2 
   2   chr2_46041618     AKia    C    A        0      0        2 
   2   chr2_46041618     AOna    C    A        0      0        2 
   2   chr2_46041618     ASom    C    A        0      0        2 
   2   chr2_46041618     HCab    C    A        1      2        2 
   2   chr2_46041618     HPrz    C    A        1      2        2 
   2   chr2_46041618     ZBoe    C    A        0      0        2 
   2   chr2_46041618     ZGre    C    A        0      0        2 
   2   chr2_46041618     ZHar    C    A        0      0        2 
   2   chr2_46041618   Sample    C    A        1      2        2 
   2   chr2_46052260     AAsi    G    A        0      0        2 
   2   chr2_46052260     AKia    G    A        0      0        2 
   2   chr2_46052260     AOna    G    A        0      0        2 
   2   chr2_46052260     ASom    G    A        0      0        2 
   2   chr2_46052260     HCab    G    A        0      0        2 
   2   chr2_46052260     HPrz    G    A        0      0        2 
   2   chr2_46052260     ZBoe    G    A        0      0        2 
   2   chr2_46052260     ZGre    G    A        1      2        2 
   2   chr2_46052260     ZHar    G    A        0      0        2 
   2   chr2_46052260   Sample    G    A        0      0        2 
   2   chr2_46054886     AAsi    T    C        0      0        2 
   2   chr2_46054886     AKia    T    C        0      0        2 
   2   chr2_46054886     AOna    T    C        0      0        2 
   2   chr2_46054886     ASom    T    C        0      0        2 
   2   chr2_46054886     HCab    T    C        0      0        2 
   2   chr2_46054886     HPrz    T    C        0      0        2 
   2   chr2_46054886     ZBoe    T    C      0.5      1        2 
   2   chr2_46054886     ZGre    T    C        0      0        2 
   2   chr2_46054886     ZHar    T    C        0      0        2 
   2   chr2_46054886   Sample    T    C        0      0        2 
   2   chr2_46056431     AAsi    G    A        1      2        2 
   2   chr2_46056431     AKia    G    A        0      0        2 
   2   chr2_46056431     AOna    G    A        0      0        2 
   2   chr2_46056431     ASom    G    A        1      2        2 
   2   chr2_46056431     HCab    G    A        1      2        2 
   2   chr2_46056431     HPrz    G    A        1      2        2 
   2   chr2_46056431     ZBoe    G    A        0      0        2 
   2   chr2_46056431     ZGre    G    A        0      0        2 
   2   chr2_46056431     ZHar    G    A        0      0        2 
   2   chr2_46056431   Sample    G    A        1      2        2 
   2   chr2_46057298     AAsi    A    G        0      0        2 
   2   chr2_46057298     AKia    A    G        0      0        2 
   2   chr2_46057298     AOna    A    G        0      0        2 
   2   chr2_46057298     ASom    A    G        0      0        2 
   2   chr2_46057298     HCab    A    G      0.5      1        2 
   2   chr2_46057298     HPrz    A    G      0.5      1        2 
   2   chr2_46057298     ZBoe    A    G        0      0        2 
   2   chr2_46057298     ZGre    A    G        0      0        2 
   2   chr2_46057298     ZHar    A    G        0      0        2 
   2   chr2_46057298   Sample    A    G        0      0        2 
   2   chr2_46060587     AAsi    G    A        0      0        2 
   2   chr2_46060587     AKia    G    A        1      2        2 
   2   chr2_46060587     AOna    G    A        1      2        2 
   2   chr2_46060587     ASom    G    A        0      0        2 
   2   chr2_46060587     HCab    G    A        0      0        2 
   2   chr2_46060587     HPrz    G    A        0      0        2 
   2   chr2_46060587     ZBoe    G    A        0      0        2 
   2   chr2_46060587     ZGre    G    A        0      0        2 
   2   chr2_46060587     ZHar    G    A        0      0        2 
   2   chr2_46060587   Sample    G    A        0      0        2 
   2   chr2_46061910     AAsi    G    T        0      0        2 
   2   chr2_46061910     AKia    G    T        0      0        2 
   2   chr2_46061910     AOna    G    T        0      0        2 
   2   chr2_46061910     ASom    G    T        0      0        2 
   2   chr2_46061910     HCab    G    T        1      2        2 
   2   chr2_46061910     HPrz    G    T        1      2        2 
   2   chr2_46061910     ZBoe    G    T        0      0        2 
   2   chr2_46061910     ZGre    G    T        0      0        2 
   2   chr2_46061910     ZHar    G    T        0      0        2 
   2   chr2_46061910   Sample    G    T        1      2        2 
   2   chr2_46072473     AAsi    A    G        0      0        2 
   2   chr2_46072473     AKia    A    G        0      0        2 
   2   chr2_46072473     AOna    A    G        0      0        2 
   2   chr2_46072473     ASom    A    G        0      0        2 
   2   chr2_46072473     HCab    A    G        1      2        2 
   2   chr2_46072473     HPrz    A    G        1      2        2 
   2   chr2_46072473     ZBoe    A    G        0      0        2 
   2   chr2_46072473     ZGre    A    G        0      0        2 
   2   chr2_46072473     ZHar    A    G        0      0        2 
   2   chr2_46072473   Sample    A    G        1      2        2 
   2   chr2_46075948     AAsi    T    G        0      0        2 
   2   chr2_46075948     AKia    T    G        0      0        2 
   2   chr2_46075948     AOna    T    G        0      0        2 
   2   chr2_46075948     ASom    T    G        0      0        2 
   2   chr2_46075948     HCab    T    G        0      0        2 
   2   chr2_46075948     HPrz    T    G        0      0        2 
   2   chr2_46075948     ZBoe    T    G        0      0        2 
   2   chr2_46075948     ZGre    T    G        0      0        2 
   2   chr2_46075948     ZHar    T    G        1      2        2 
   2   chr2_46075948   Sample    T    G        0      0        2 
   2   chr2_46077410     AAsi    A    G        0      0        2 
   2   chr2_46077410     AKia    A    G        1      2        2 
   2   chr2_46077410     AOna    A    G        0      0        2 
   2   chr2_46077410     ASom    A    G        0      0        2 
   2   chr2_46077410     HCab    A    G        0      0        2 
   2   chr2_46077410     HPrz    A    G        0      0        2 
   2   chr2_46077410     ZBoe    A    G        0      0        2 
   2   chr2_46077410     ZGre    A    G        0      0        2 
   2   chr2_46077410     ZHar    A    G        0      0        2 
   2   chr2_46077410   Sample    A    G        0      0        2 
   2   chr2_46082723     AAsi    G    T        0      0        2 
   2   chr2_46082723     AKia    G    T        0      0        2 
   2   chr2_46082723     AOna    G    T        0      0        2 
   2   chr2_46082723     ASom    G    T        0      0        2 
   2   chr2_46082723     HCab    G    T      0.5      1        2 
   2   chr2_46082723     HPrz    G    T        0      0        2 
   2   chr2_46082723     ZBoe    G    T        0      0        2 
   2   chr2_46082723     ZGre    G    T        0      0        2 
   2   chr2_46082723     ZHar    G    T        0      0        2 
   2   chr2_46082723   Sample    G    T        0      0        2 
   2   chr2_46084289     AAsi    A    C        0      0        2 
   2   chr2_46084289     AKia    A    C        0      0        2 
   2   chr2_46084289     AOna    A    C      0.5      1        2 
   2   chr2_46084289     ASom    A    C        0      0        2 
   2   chr2_46084289     HCab    A    C        0      0        2 
   2   chr2_46084289     HPrz    A    C        0      0        2 
   2   chr2_46084289     ZBoe    A    C        0      0        2 
   2   chr2_46084289     ZGre    A    C        0      0        2 
   2   chr2_46084289     ZHar    A    C        0      0        2 
   2   chr2_46084289   Sample    A    C        0      0        2 
   2   chr2_46086710     AAsi    A    G        0      0        2 
   2   chr2_46086710     AKia    A    G        0      0        2 
   2   chr2_46086710     AOna    A    G      0.5      1        2 
   2   chr2_46086710     ASom    A    G        0      0        2 
   2   chr2_46086710     HCab    A    G        0      0        2 
   2   chr2_46086710     HPrz    A    G        0      0        2 
   2   chr2_46086710     ZBoe    A    G        0      0        2 
   2   chr2_46086710     ZGre    A    G        0      0        2 
   2   chr2_46086710     ZHar    A    G        0      0        2 
   2   chr2_46086710   Sample    A    G        0      0        2 
   2   chr2_46088390     AAsi    A    G        0      0        2 
   2   chr2_46088390     AKia    A    G        0      0        2 
   2   chr2_46088390     AOna    A    G        0      0        2 
   2   chr2_46088390     ASom    A    G        1      2        2 
   2   chr2_46088390     HCab    A    G        0      0        2 
   2   chr2_46088390     HPrz    A    G        0      0        2 
   2   chr2_46088390     ZBoe    A    G        0      0        2 
   2   chr2_46088390     ZGre    A    G        0      0        2 
   2   chr2_46088390     ZHar    A    G        0      0        2 
   2   chr2_46088390   Sample    A    G        0      0        2 
   2   chr2_46089065     AAsi    T    C        0      0        2 
   2   chr2_46089065     AKia    T    C        0      0        2 
   2   chr2_46089065     AOna    T    C        0      0        2 
   2   chr2_46089065     ASom    T    C        0      0        2 
   2   chr2_46089065     HCab    T    C        1      2        2 
   2   chr2_46089065     HPrz    T    C        1      2        2 
   2   chr2_46089065     ZBoe    T    C        0      0        2 
   2   chr2_46089065     ZGre    T    C        0      0        2 
   2   chr2_46089065     ZHar    T    C        0      0        2 
   2   chr2_46089065   Sample    T    C        1      2        2 
   2   chr2_46089324     AAsi    A    G        0      0        2 
   2   chr2_46089324     AKia    A    G        1      2        2 
   2   chr2_46089324     AOna    A    G        1      2        2 
   2   chr2_46089324     ASom    A    G        0      0        2 
   2   chr2_46089324     HCab    A    G        0      0        2 
   2   chr2_46089324     HPrz    A    G        0      0        2 
   2   chr2_46089324     ZBoe    A    G        0      0        2 
   2   chr2_46089324     ZGre    A    G        0      0        2 
   2   chr2_46089324     ZHar    A    G        0      0        2 
   2   chr2_46089324   Sample    A    G        0      0        2 
   2   chr2_46094460     AAsi    C    T        0      0        2 
   2   chr2_46094460     AKia    C    T        0      0        2 
   2   chr2_46094460     AOna    C    T        0      0        2 
   2   chr2_46094460     ASom    C    T        0      0        2 
   2   chr2_46094460     HCab    C    T        0      0        2 
   2   chr2_46094460     HPrz    C    T        0      0        2 
   2   chr2_46094460     ZBoe    C    T        1      2        2 
   2   chr2_46094460     ZGre    C    T        1      2        2 
   2   chr2_46094460     ZHar    C    T        1      2        2 
   2   chr2_46094460   Sample    C    T        0      0        2 
   2   chr2_46095366     AAsi    T    C        0      0        2 
   2   chr2_46095366     AKia    T    C        0      0        2 
   2   chr2_46095366     AOna    T    C        0      0        2 
   2   chr2_46095366     ASom    T    C        0      0        2 
   2   chr2_46095366     HCab    T    C      0.5      1        2 
   2   chr2_46095366     HPrz    T    C        0      0        2 
   2   chr2_46095366     ZBoe    T    C        0      0        2 
   2   chr2_46095366     ZGre    T    C        0      0        2 
   2   chr2_46095366     ZHar    T    C        0      0        2 
   2   chr2_46095366   Sample    T    C        0      0        2 
   2   chr2_46096715     AAsi    A    G        0      0        2 
   2   chr2_46096715     AKia    A    G        0      0        2 
   2   chr2_46096715     AOna    A    G        0      0        2 
   2   chr2_46096715     ASom    A    G        0      0        2 
   2   chr2_46096715     HCab    A    G      0.5      1        2 
   2   chr2_46096715     HPrz    A    G        1      2        2 
   2   chr2_46096715     ZBoe    A    G        0      0        2 
   2   chr2_46096715     ZGre    A    G        0      0        2 
   2   chr2_46096715     ZHar    A    G        0      0        2 
   2   chr2_46096715   Sample    A    G        1      2        2 
   2   chr2_46097259     AAsi    T    C        0      0        2 
   2   chr2_46097259     AKia    T    C        0      0        2 
   2   chr2_46097259     AOna    T    C        0      0        2 
   2   chr2_46097259     ASom    T    C        0      0        2 
   2   chr2_46097259     HCab    T    C        0      0        2 
   2   chr2_46097259     HPrz    T    C        0      0        2 
   2   chr2_46097259     ZBoe    T    C        0      0        2 
   2   chr2_46097259     ZGre    T    C        1      2        2 
   2   chr2_46097259     ZHar    T    C        0      0        2 
   2   chr2_46097259   Sample    T    C        0      0        2 
   2   chr2_46098376     AAsi    G    A        0      0        2 
   2   chr2_46098376     AKia    G    A        0      0        2 
   2   chr2_46098376     AOna    G    A        0      0        2 
   2   chr2_46098376     ASom    G    A        0      0        2 
   2   chr2_46098376     HCab    G    A        1      2        2 
   2   chr2_46098376     HPrz    G    A        1      2        2 
   2   chr2_46098376     ZBoe    G    A        0      0        2 
   2   chr2_46098376     ZGre    G    A        0      0        2 
   2   chr2_46098376     ZHar    G    A        0      0        2 
   2   chr2_46098376   Sample    G    A        1      2        2 
   2   chr2_46099041     AAsi    T    G        0      0        2 
   2   chr2_46099041     AKia    T    G        0      0        2 
   2   chr2_46099041     AOna    T    G        0      0        2 
   2   chr2_46099041     ASom    T    G        0      0        2 
   2   chr2_46099041     HCab    T    G      0.5      1        2 
   2   chr2_46099041     HPrz    T    G        0      0        2 
   2   chr2_46099041     ZBoe    T    G        0      0        2 
   2   chr2_46099041     ZGre    T    G        0      0        2 
   2   chr2_46099041     ZHar    T    G        0      0        2 
   2   chr2_46099041   Sample    T    G        0      0        2 
   2   chr2_46101066     AAsi    A    G        0      0        2 
   2   chr2_46101066     AKia    A    G        0      0        2 
   2   chr2_46101066     AOna    A    G      0.5      1        2 
   2   chr2_46101066     ASom    A    G        0      0        2 
   2   chr2_46101066     HCab    A    G        0      0        2 
   2   chr2_46101066     HPrz    A    G        0      0        2 
   2   chr2_46101066     ZBoe    A    G        0      0        2 
   2   chr2_46101066     ZGre    A    G        0      0        2 
   2   chr2_46101066     ZHar    A    G        0      0        2 
   2   chr2_46101066   Sample    A    G        0      0        2 
   2   chr2_46103838     AAsi    G    A        0      0        2 
   2   chr2_46103838     AKia    G    A        0      0        2 
   2   chr2_46103838     AOna    G    A        0      0        2 
   2   chr2_46103838     ASom    G    A        0      0        2 
   2   chr2_46103838     HCab    G    A        1      2        2 
   2   chr2_46103838     HPrz    G    A        1      2        2 
   2   chr2_46103838     ZBoe    G    A        0      0        2 
   2   chr2_46103838     ZGre    G    A        0      0        2 
   2   chr2_46103838     ZHar    G    A        0      0        2 
   2   chr2_46103838   Sample    G    A        1      2        2 
   2   chr2_46104032     AAsi    A    G        0      0        2 
   2   chr2_46104032     AKia    A    G        0      0        2 
   2   chr2_46104032     AOna    A    G        0      0        2 
   2   chr2_46104032     ASom    A    G        0      0        2 
   2   chr2_46104032     HCab    A    G        1      2        2 
   2   chr2_46104032     HPrz    A    G        1      2        2 
   2   chr2_46104032     ZBoe    A    G        0      0        2 
   2   chr2_46104032     ZGre    A    G        0      0        2 
   2   chr2_46104032     ZHar    A    G        0      0        2 
   2   chr2_46104032   Sample    A    G        1      2        2 
   2   chr2_46104274     AAsi    G    A        0      0        2 
   2   chr2_46104274     AKia    G    A        0      0        2 
   2   chr2_46104274     AOna    G    A        0      0        2 
   2   chr2_46104274     ASom    G    A        0      0        2 
   2   chr2_46104274     HCab    G    A      0.5      1        2 
   2   chr2_46104274     HPrz    G    A        1      2        2 
   2   chr2_46104274     ZBoe    G    A        0      0        2 
   2   chr2_46104274     ZGre    G    A        0      0        2 
   2   chr2_46104274     ZHar    G    A        0      0        2 
   2   chr2_46104274   Sample    G    A        1      2        2 
   2   chr2_46105717     AAsi    G    A        0      0        2 
   2   chr2_46105717     AKia    G    A        0      0        2 
   2   chr2_46105717     AOna    G    A        0      0        2 
   2   chr2_46105717     ASom    G    A        0      0        2 
   2   chr2_46105717     HCab    G    A        1      2        2 
   2   chr2_46105717     HPrz    G    A        1      2        2 
   2   chr2_46105717     ZBoe    G    A        0      0        2 
   2   chr2_46105717     ZGre    G    A        0      0        2 
   2   chr2_46105717     ZHar    G    A        0      0        2 
   2   chr2_46105717   Sample    G    A        1      2        2 
   2   chr2_46120009     AAsi    T    C      0.5      1        2 
   2   chr2_46120009     AKia    T    C        0      0        2 
   2   chr2_46120009     AOna    T    C        0      0        2 
   2   chr2_46120009     ASom    T    C      0.5      1        2 
   2   chr2_46120009     HCab    T    C        0      0        2 
   2   chr2_46120009     HPrz    T    C        0      0        2 
   2   chr2_46120009     ZBoe    T    C        0      0        2 
   2   chr2_46120009     ZGre    T    C        0      0        2 
   2   chr2_46120009     ZHar    T    C        0      0        2 
   2   chr2_46120009   Sample    T    C        0      0        2 
   2   chr2_46124285     AAsi    A    T        0      0        2 
   2   chr2_46124285     AKia    A    T        0      0        2 
   2   chr2_46124285     AOna    A    T        0      0        2 
   2   chr2_46124285     ASom    A    T        0      0        2 
   2   chr2_46124285     HCab    A    T        1      2        2 
   2   chr2_46124285     HPrz    A    T        1      2        2 
   2   chr2_46124285     ZBoe    A    T        0      0        2 
   2   chr2_46124285     ZGre    A    T        0      0        2 
   2   chr2_46124285     ZHar    A    T        0      0        2 
   2   chr2_46124285   Sample    A    T        1      2        2 
   2   chr2_46131590     AAsi    A    G        0      0        2 
   2   chr2_46131590     AKia    A    G        0      0        2 
   2   chr2_46131590     AOna    A    G        0      0        2 
   2   chr2_46131590     ASom    A    G        0      0        2 
   2   chr2_46131590     HCab    A    G        0      0        2 
   2   chr2_46131590     HPrz    A    G        0      0        2 
   2   chr2_46131590     ZBoe    A    G      0.5      1        2 
   2   chr2_46131590     ZGre    A    G        1      2        2 
   2   chr2_46131590     ZHar    A    G        1      2        2 
   2   chr2_46131590   Sample    A    G        0      0        2 
   2   chr2_46134978     AAsi    A    C        1      2        2 
   2   chr2_46134978     AKia    A    C        1      2        2 
   2   chr2_46134978     AOna    A    C        1      2        2 
   2   chr2_46134978     ASom    A    C        1      2        2 
   2   chr2_46134978     HCab    A    C        0      0        2 
   2   chr2_46134978     HPrz    A    C        0      0        2 
   2   chr2_46134978     ZBoe    A    C      0.5      1        2 
   2   chr2_46134978     ZGre    A    C        0      0        2 
   2   chr2_46134978     ZHar    A    C        0      0        2 
   2   chr2_46134978   Sample    A    C        0      0        2 
   2   chr2_46138814     AAsi    C    T        0      0        2 
   2   chr2_46138814     AKia    C    T        0      0        2 
   2   chr2_46138814     AOna    C    T        0      0        2 
   2   chr2_46138814     ASom    C    T        0      0        2 
   2   chr2_46138814     HCab    C    T        1      2        2 
   2   chr2_46138814     HPrz    C    T        1      2        2 
   2   chr2_46138814     ZBoe    C    T        0      0        2 
   2   chr2_46138814     ZGre    C    T        0      0        2 
   2   chr2_46138814     ZHar    C    T        0      0        2 
   2   chr2_46138814   Sample    C    T        1      2        2 
   2   chr2_46139540     AAsi    T    C        0      0        2 
   2   chr2_46139540     AKia    T    C        0      0        2 
   2   chr2_46139540     AOna    T    C        0      0        2 
   2   chr2_46139540     ASom    T    C        0      0        2 
   2   chr2_46139540     HCab    T    C        1      2        2 
   2   chr2_46139540     HPrz    T    C        1      2        2 
   2   chr2_46139540     ZBoe    T    C        0      0        2 
   2   chr2_46139540     ZGre    T    C        0      0        2 
   2   chr2_46139540     ZHar    T    C        0      0        2 
   2   chr2_46139540   Sample    T    C        0      0        2 
   2   chr2_46140784     AAsi    A    G        0      0        2 
   2   chr2_46140784     AKia    A    G        0      0        2 
   2   chr2_46140784     AOna    A    G        0      0        2 
   2   chr2_46140784     ASom    A    G        0      0        2 
   2   chr2_46140784     HCab    A    G      0.5      1        2 
   2   chr2_46140784     HPrz    A    G        0      0        2 
   2   chr2_46140784     ZBoe    A    G        0      0        2 
   2   chr2_46140784     ZGre    A    G        0      0        2 
   2   chr2_46140784     ZHar    A    G        0      0        2 
   2   chr2_46140784   Sample    A    G        0      0        2 
   2   chr2_46142180     AAsi    G    C        0      0        2 
   2   chr2_46142180     AKia    G    C        0      0        2 
   2   chr2_46142180     AOna    G    C        0      0        2 
   2   chr2_46142180     ASom    G    C        0      0        2 
   2   chr2_46142180     HCab    G    C        0      0        2 
   2   chr2_46142180     HPrz    G    C        0      0        2 
   2   chr2_46142180     ZBoe    G    C        1      2        2 
   2   chr2_46142180     ZGre    G    C        1      2        2 
   2   chr2_46142180     ZHar    G    C        1      2        2 
   2   chr2_46142180   Sample    G    C        0      0        2 
   2   chr2_46142826     AAsi    T    A        0      0        2 
   2   chr2_46142826     AKia    T    A        0      0        2 
   2   chr2_46142826     AOna    T    A        0      0        2 
   2   chr2_46142826     ASom    T    A        0      0        2 
   2   chr2_46142826     HCab    T    A        0      0        2 
   2   chr2_46142826     HPrz    T    A      0.5      1        2 
   2   chr2_46142826     ZBoe    T    A        0      0        2 
   2   chr2_46142826     ZGre    T    A        0      0        2 
   2   chr2_46142826     ZHar    T    A        0      0        2 
   2   chr2_46142826   Sample    T    A        0      0        2 
   2   chr2_46144162     AAsi    T    C        1      2        2 
   2   chr2_46144162     AKia    T    C        1      2        2 
   2   chr2_46144162     AOna    T    C        1      2        2 
   2   chr2_46144162     ASom    T    C        1      2        2 
   2   chr2_46144162     HCab    T    C        0      0        2 
   2   chr2_46144162     HPrz    T    C        0      0        2 
   2   chr2_46144162     ZBoe    T    C        0      0        2 
   2   chr2_46144162     ZGre    T    C        0      0        2 
   2   chr2_46144162     ZHar    T    C        0      0        2 
   2   chr2_46144162   Sample    T    C        0      0        2 
   2   chr2_46161596     AAsi    A    G        0      0        2 
   2   chr2_46161596     AKia    A    G        0      0        2 
   2   chr2_46161596     AOna    A    G        0      0        2 
   2   chr2_46161596     ASom    A    G        0      0        2 
   2   chr2_46161596     HCab    A    G        0      0        2 
   2   chr2_46161596     HPrz    A    G        0      0        2 
   2   chr2_46161596     ZBoe    A    G      0.5      1        2 
   2   chr2_46161596     ZGre    A    G        0      0        2 
   2   chr2_46161596     ZHar    A    G        0      0        2 
   2   chr2_46161596   Sample    A    G        0      0        2 
   2   chr2_46168704     AAsi    T    C        1      2        2 
   2   chr2_46168704     AKia    T    C        0      0        2 
   2   chr2_46168704     AOna    T    C        0      0        2 
   2   chr2_46168704     ASom    T    C        1      2        2 
   2   chr2_46168704     HCab    T    C        0      0        2 
   2   chr2_46168704     HPrz    T    C        0      0        2 
   2   chr2_46168704     ZBoe    T    C        0      0        2 
   2   chr2_46168704     ZGre    T    C        0      0        2 
   2   chr2_46168704     ZHar    T    C        0      0        2 
   2   chr2_46168704   Sample    T    C        0      0        2 
   2   chr2_46169896     AAsi    A    G        0      0        2 
   2   chr2_46169896     AKia    A    G        0      0        2 
   2   chr2_46169896     AOna    A    G        0      0        2 
   2   chr2_46169896     ASom    A    G        0      0        2 
   2   chr2_46169896     HCab    A    G        0      0        2 
   2   chr2_46169896     HPrz    A    G        0      0        2 
   2   chr2_46169896     ZBoe    A    G      0.5      1        2 
   2   chr2_46169896     ZGre    A    G        0      0        2 
   2   chr2_46169896     ZHar    A    G        0      0        2 
   2   chr2_46169896   Sample    A    G        0      0        2 
   2   chr2_46170855     AAsi    C    G        1      2        2 
   2   chr2_46170855     AKia    C    G        0      0        2 
   2   chr2_46170855     AOna    C    G        0      0        2 
   2   chr2_46170855     ASom    C    G        1      2        2 
   2   chr2_46170855     HCab    C    G        0      0        2 
   2   chr2_46170855     HPrz    C    G        0      0        2 
   2   chr2_46170855     ZBoe    C    G        0      0        2 
   2   chr2_46170855     ZGre    C    G        0      0        2 
   2   chr2_46170855     ZHar    C    G        0      0        2 
   2   chr2_46170855   Sample    C    G        0      0        2 
   2   chr2_46174657     AAsi    A    G        0      0        2 
   2   chr2_46174657     AKia    A    G        0      0        2 
   2   chr2_46174657     AOna    A    G      0.5      1        2 
   2   chr2_46174657     ASom    A    G        0      0        2 
   2   chr2_46174657     HCab    A    G        0      0        2 
   2   chr2_46174657     HPrz    A    G        0      0        2 
   2   chr2_46174657     ZBoe    A    G        0      0        2 
   2   chr2_46174657     ZGre    A    G        0      0        2 
   2   chr2_46174657     ZHar    A    G        0      0        2 
   2   chr2_46174657   Sample    A    G        0      0        2 
   2   chr2_46177015     AAsi    G    A        0      0        2 
   2   chr2_46177015     AKia    G    A        0      0        2 
   2   chr2_46177015     AOna    G    A        0      0        2 
   2   chr2_46177015     ASom    G    A        0      0        2 
   2   chr2_46177015     HCab    G    A        1      2        2 
   2   chr2_46177015     HPrz    G    A      0.5      1        2 
   2   chr2_46177015     ZBoe    G    A        0      0        2 
   2   chr2_46177015     ZGre    G    A        0      0        2 
   2   chr2_46177015     ZHar    G    A        0      0        2 
   2   chr2_46177015   Sample    G    A        1      2        2 
   2   chr2_46180609     AAsi    A    G        0      0        2 
   2   chr2_46180609     AKia    A    G        0      0        2 
   2   chr2_46180609     AOna    A    G        0      0        2 
   2   chr2_46180609     ASom    A    G        0      0        2 
   2   chr2_46180609     HCab    A    G        0      0        2 
   2   chr2_46180609     HPrz    A    G      0.5      1        2 
   2   chr2_46180609     ZBoe    A    G        0      0        2 
   2   chr2_46180609     ZGre    A    G        0      0        2 
   2   chr2_46180609     ZHar    A    G        0      0        2 
   2   chr2_46180609   Sample    A    G        0      0        2 
   2   chr2_46183550     AAsi    C    G        0      0        2 
   2   chr2_46183550     AKia    C    G        0      0        2 
   2   chr2_46183550     AOna    C    G        0      0        2 
   2   chr2_46183550     ASom    C    G        0      0        2 
   2   chr2_46183550     HCab    C    G        1      2        2 
   2   chr2_46183550     HPrz    C    G        1      2        2 
   2   chr2_46183550     ZBoe    C    G        0      0        2 
   2   chr2_46183550     ZGre    C    G        0      0        2 
   2   chr2_46183550     ZHar    C    G        0      0        2 
   2   chr2_46183550   Sample    C    G        1      2        2 
   2   chr2_46183589     AAsi    T    G        0      0        2 
   2   chr2_46183589     AKia    T    G        0      0        2 
   2   chr2_46183589     AOna    T    G        0      0        2 
   2   chr2_46183589     ASom    T    G        0      0        2 
   2   chr2_46183589     HCab    T    G        0      0        2 
   2   chr2_46183589     HPrz    T    G        0      0        2 
   2   chr2_46183589     ZBoe    T    G      0.5      1        2 
   2   chr2_46183589     ZGre    T    G        0      0        2 
   2   chr2_46183589     ZHar    T    G        0      0        2 
   2   chr2_46183589   Sample    T    G        0      0        2 
   2   chr2_46185590     AAsi    G    A        0      0        2 
   2   chr2_46185590     AKia    G    A        0      0        2 
   2   chr2_46185590     AOna    G    A        0      0        2 
   2   chr2_46185590     ASom    G    A        0      0        2 
   2   chr2_46185590     HCab    G    A        1      2        2 
   2   chr2_46185590     HPrz    G    A        1      2        2 
   2   chr2_46185590     ZBoe    G    A        0      0        2 
   2   chr2_46185590     ZGre    G    A        0      0        2 
   2   chr2_46185590     ZHar    G    A        0      0        2 
   2   chr2_46185590   Sample    G    A        1      2        2 
   2   chr2_46186931     AAsi    G    C        0      0        2 
   2   chr2_46186931     AKia    G    C        0      0        2 
   2   chr2_46186931     AOna    G    C        0      0        2 
   2   chr2_46186931     ASom    G    C        0      0        2 
   2   chr2_46186931     HCab    G    C        0      0        2 
   2   chr2_46186931     HPrz    G    C      0.5      1        2 
   2   chr2_46186931     ZBoe    G    C        0      0        2 
   2   chr2_46186931     ZGre    G    C        0      0        2 
   2   chr2_46186931     ZHar    G    C        0      0        2 
   2   chr2_46186931   Sample    G    C        0      0        2 
   2   chr2_46190918     AAsi    C    T        0      0        2 
   2   chr2_46190918     AKia    C    T        1      2        2 
   2   chr2_46190918     AOna    C    T        0      0        2 
   2   chr2_46190918     ASom    C    T        0      0        2 
   2   chr2_46190918     HCab    C    T        0      0        2 
   2   chr2_46190918     HPrz    C    T        0      0        2 
   2   chr2_46190918     ZBoe    C    T        0      0        2 
   2   chr2_46190918     ZGre    C    T        0      0        2 
   2   chr2_46190918     ZHar    C    T        0      0        2 
   2   chr2_46190918   Sample    C    T        0      0        2 
   2   chr2_46195627     AAsi    A    C        0      0        2 
   2   chr2_46195627     AKia    A    C        1      2        2 
   2   chr2_46195627     AOna    A    C        0      0        2 
   2   chr2_46195627     ASom    A    C        0      0        2 
   2   chr2_46195627     HCab    A    C        0      0        2 
   2   chr2_46195627     HPrz    A    C        0      0        2 
   2   chr2_46195627     ZBoe    A    C        0      0        2 
   2   chr2_46195627     ZGre    A    C        0      0        2 
   2   chr2_46195627     ZHar    A    C        0      0        2 
   2   chr2_46195627   Sample    A    C        0      0        2 
   2   chr2_46196013     AAsi    T    C        0      0        2 
   2   chr2_46196013     AKia    T    C        0      0        2 
   2   chr2_46196013     AOna    T    C        0      0        2 
   2   chr2_46196013     ASom    T    C        0      0        2 
   2   chr2_46196013     HCab    T    C        1      2        2 
   2   chr2_46196013     HPrz    T    C        1      2        2 
   2   chr2_46196013     ZBoe    T    C        0      0        2 
   2   chr2_46196013     ZGre    T    C        0      0        2 
   2   chr2_46196013     ZHar    T    C        0      0        2 
   2   chr2_46196013   Sample    T    C        1      2        2 
   2   chr2_46199211     AAsi    C    T        0      0        2 
   2   chr2_46199211     AKia    C    T        0      0        2 
   2   chr2_46199211     AOna    C    T        0      0        2 
   2   chr2_46199211     ASom    C    T        0      0        2 
   2   chr2_46199211     HCab    C    T        1      2        2 
   2   chr2_46199211     HPrz    C    T        1      2        2 
   2   chr2_46199211     ZBoe    C    T        0      0        2 
   2   chr2_46199211     ZGre    C    T        0      0        2 
   2   chr2_46199211     ZHar    C    T        0      0        2 
   2   chr2_46199211   Sample    C    T        1      2        2 
   2   chr2_46201379     AAsi    A    G        0      0        2 
   2   chr2_46201379     AKia    A    G        0      0        2 
   2   chr2_46201379     AOna    A    G        0      0        2 
   2   chr2_46201379     ASom    A    G        0      0        2 
   2   chr2_46201379     HCab    A    G        1      2        2 
   2   chr2_46201379     HPrz    A    G      0.5      1        2 
   2   chr2_46201379     ZBoe    A    G        0      0        2 
   2   chr2_46201379     ZGre    A    G        0      0        2 
   2   chr2_46201379     ZHar    A    G        0      0        2 
   2   chr2_46201379   Sample    A    G        1      2        2 
   2   chr2_46201796     AAsi    T    C        1      2        2 
   2   chr2_46201796     AKia    T    C        0      0        2 
   2   chr2_46201796     AOna    T    C        0      0        2 
   2   chr2_46201796     ASom    T    C        1      2        2 
   2   chr2_46201796     HCab    T    C        0      0        2 
   2   chr2_46201796     HPrz    T    C        0      0        2 
   2   chr2_46201796     ZBoe    T    C        0      0        2 
   2   chr2_46201796     ZGre    T    C        0      0        2 
   2   chr2_46201796     ZHar    T    C        0      0        2 
   2   chr2_46201796   Sample    T    C        0      0        2 
   2   chr2_46202120     AAsi    C    T        0      0        2 
   2   chr2_46202120     AKia    C    T        0      0        2 
   2   chr2_46202120     AOna    C    T        0      0        2 
   2   chr2_46202120     ASom    C    T        0      0        2 
   2   chr2_46202120     HCab    C    T        1      2        2 
   2   chr2_46202120     HPrz    C    T        1      2        2 
   2   chr2_46202120     ZBoe    C    T        0      0        2 
   2   chr2_46202120     ZGre    C    T        0      0        2 
   2   chr2_46202120     ZHar    C    T        0      0        2 
   2   chr2_46202120   Sample    C    T        1      2        2 
   2   chr2_46203957     AAsi    T    C        0      0        2 
   2   chr2_46203957     AKia    T    C        0      0        2 
   2   chr2_46203957     AOna    T    C        0      0        2 
   2   chr2_46203957     ASom    T    C        0      0        2 
   2   chr2_46203957     HCab    T    C      0.5      1        2 
   2   chr2_46203957     HPrz    T    C        0      0        2 
   2   chr2_46203957     ZBoe    T    C        0      0        2 
   2   chr2_46203957     ZGre    T    C        0      0        2 
   2   chr2_46203957     ZHar    T    C        0      0        2 
   2   chr2_46203957   Sample    T    C        0      0        2 
   2   chr2_46209658     AAsi    G    C        0      0        2 
   2   chr2_46209658     AKia    G    C        0      0        2 
   2   chr2_46209658     AOna    G    C        0      0        2 
   2   chr2_46209658     ASom    G    C        0      0        2 
   2   chr2_46209658     HCab    G    C        1      2        2 
   2   chr2_46209658     HPrz    G    C        1      2        2 
   2   chr2_46209658     ZBoe    G    C        0      0        2 
   2   chr2_46209658     ZGre    G    C        0      0        2 
   2   chr2_46209658     ZHar    G    C        0      0        2 
   2   chr2_46209658   Sample    G    C        1      2        2 
   2   chr2_46213965     AAsi    T    C        0      0        2 
   2   chr2_46213965     AKia    T    C        0      0        2 
   2   chr2_46213965     AOna    T    C      0.5      1        2 
   2   chr2_46213965     ASom    T    C        0      0        2 
   2   chr2_46213965     HCab    T    C        0      0        2 
   2   chr2_46213965     HPrz    T    C        0      0        2 
   2   chr2_46213965     ZBoe    T    C        0      0        2 
   2   chr2_46213965     ZGre    T    C        0      0        2 
   2   chr2_46213965     ZHar    T    C        0      0        2 
   2   chr2_46213965   Sample    T    C        0      0        2 
   2   chr2_46214928     AAsi    A    G        0      0        2 
   2   chr2_46214928     AKia    A    G        0      0        2 
   2   chr2_46214928     AOna    A    G        0      0        2 
   2   chr2_46214928     ASom    A    G        0      0        2 
   2   chr2_46214928     HCab    A    G        0      0        2 
   2   chr2_46214928     HPrz    A    G        0      0        2 
   2   chr2_46214928     ZBoe    A    G      0.5      1        2 
   2   chr2_46214928     ZGre    A    G        0      0        2 
   2   chr2_46214928     ZHar    A    G        0      0        2 
   2   chr2_46214928   Sample    A    G        0      0        2 
   2   chr2_46220043     AAsi    A    G        0      0        2 
   2   chr2_46220043     AKia    A    G        0      0        2 
   2   chr2_46220043     AOna    A    G        0      0        2 
   2   chr2_46220043     ASom    A    G        0      0        2 
   2   chr2_46220043     HCab    A    G        1      2        2 
   2   chr2_46220043     HPrz    A    G        1      2        2 
   2   chr2_46220043     ZBoe    A    G        0      0        2 
   2   chr2_46220043     ZGre    A    G        0      0        2 
   2   chr2_46220043     ZHar    A    G        0      0        2 
   2   chr2_46220043   Sample    A    G        1      2        2 
   2   chr2_46220221     AAsi    C    T        1      2        2 
   2   chr2_46220221     AKia    C    T        0      0        2 
   2   chr2_46220221     AOna    C    T      0.5      1        2 
   2   chr2_46220221     ASom    C    T        1      2        2 
   2   chr2_46220221     HCab    C    T        0      0        2 
   2   chr2_46220221     HPrz    C    T        0      0        2 
   2   chr2_46220221     ZBoe    C    T        0      0        2 
   2   chr2_46220221     ZGre    C    T        0      0        2 
   2   chr2_46220221     ZHar    C    T        0      0        2 
   2   chr2_46220221   Sample    C    T        0      0        2 
   2   chr2_46221881     AAsi    A    G        0      0        2 
   2   chr2_46221881     AKia    A    G        0      0        2 
   2   chr2_46221881     AOna    A    G        0      0        2 
   2   chr2_46221881     ASom    A    G        0      0        2 
   2   chr2_46221881     HCab    A    G        1      2        2 
   2   chr2_46221881     HPrz    A    G        1      2        2 
   2   chr2_46221881     ZBoe    A    G        0      0        2 
   2   chr2_46221881     ZGre    A    G        0      0        2 
   2   chr2_46221881     ZHar    A    G        0      0        2 
   2   chr2_46221881   Sample    A    G        1      2        2 
   2   chr2_46222135     AAsi    A    G        0      0        2 
   2   chr2_46222135     AKia    A    G        0      0        2 
   2   chr2_46222135     AOna    A    G        0      0        2 
   2   chr2_46222135     ASom    A    G        0      0        2 
   2   chr2_46222135     HCab    A    G        1      2        2 
   2   chr2_46222135     HPrz    A    G        1      2        2 
   2   chr2_46222135     ZBoe    A    G        0      0        2 
   2   chr2_46222135     ZGre    A    G        0      0        2 
   2   chr2_46222135     ZHar    A    G        0      0        2 
   2   chr2_46222135   Sample    A    G        1      2        2 
   2   chr2_46226514     AAsi    G    A        0      0        2 
   2   chr2_46226514     AKia    G    A        1      2        2 
   2   chr2_46226514     AOna    G    A      0.5      1        2 
   2   chr2_46226514     ASom    G    A        0      0        2 
   2   chr2_46226514     HCab    G    A        0      0        2 
   2   chr2_46226514     HPrz    G    A        0      0        2 
   2   chr2_46226514     ZBoe    G    A        0      0        2 
   2   chr2_46226514     ZGre    G    A        0      0        2 
   2   chr2_46226514     ZHar    G    A        0      0        2 
   2   chr2_46226514   Sample    G    A        1      2        2 
   2   chr2_46232102     AAsi    A    G        0      0        2 
   2   chr2_46232102     AKia    A    G        0      0        2 
   2   chr2_46232102     AOna    A    G        0      0        2 
   2   chr2_46232102     ASom    A    G        0      0        2 
   2   chr2_46232102     HCab    A    G        0      0        2 
   2   chr2_46232102     HPrz    A    G        0      0        2 
   2   chr2_46232102     ZBoe    A    G      0.5      1        2 
   2   chr2_46232102     ZGre    A    G        0      0        2 
   2   chr2_46232102     ZHar    A    G        0      0        2 
   2   chr2_46232102   Sample    A    G        0      0        2 
   2   chr2_46234010     AAsi    A    G      0.5      1        2 
   2   chr2_46234010     AKia    A    G        0      0        2 
   2   chr2_46234010     AOna    A    G        0      0        2 
   2   chr2_46234010     ASom    A    G        0      0        2 
   2   chr2_46234010     HCab    A    G        0      0        2 
   2   chr2_46234010     HPrz    A    G        0      0        2 
   2   chr2_46234010     ZBoe    A    G        1      2        2 
   2   chr2_46234010     ZGre    A    G        0      0        2 
   2   chr2_46234010     ZHar    A    G        0      0        2 
   2   chr2_46234010   Sample    A    G        0      0        2 
   2   chr2_46234453     AAsi    A    C        0      0        2 
   2   chr2_46234453     AKia    A    C        0      0        2 
   2   chr2_46234453     AOna    A    C      0.5      1        2 
   2   chr2_46234453     ASom    A    C        0      0        2 
   2   chr2_46234453     HCab    A    C        0      0        2 
   2   chr2_46234453     HPrz    A    C        0      0        2 
   2   chr2_46234453     ZBoe    A    C        0      0        2 
   2   chr2_46234453     ZGre    A    C        0      0        2 
   2   chr2_46234453     ZHar    A    C        0      0        2 
   2   chr2_46234453   Sample    A    C        0      0        2 
   2   chr2_46236029     AAsi    C    G        0      0        2 
   2   chr2_46236029     AKia    C    G        0      0        2 
   2   chr2_46236029     AOna    C    G        0      0        2 
   2   chr2_46236029     ASom    C    G        0      0        2 
   2   chr2_46236029     HCab    C    G        1      2        2 
   2   chr2_46236029     HPrz    C    G        1      2        2 
   2   chr2_46236029     ZBoe    C    G        0      0        2 
   2   chr2_46236029     ZGre    C    G        0      0        2 
   2   chr2_46236029     ZHar    C    G        0      0        2 
   2   chr2_46236029   Sample    C    G        1      2        2 
   2   chr2_46239512     AAsi    G    A        0      0        2 
   2   chr2_46239512     AKia    G    A        0      0        2 
   2   chr2_46239512     AOna    G    A        0      0        2 
   2   chr2_46239512     ASom    G    A        0      0        2 
   2   chr2_46239512     HCab    G    A        1      2        2 
   2   chr2_46239512     HPrz    G    A        1      2        2 
   2   chr2_46239512     ZBoe    G    A        0      0        2 
   2   chr2_46239512     ZGre    G    A        0      0        2 
   2   chr2_46239512     ZHar    G    A        0      0        2 
   2   chr2_46239512   Sample    G    A        0      0        2 
   2   chr2_46251130     AAsi    T    C      0.5      1        2 
   2   chr2_46251130     AKia    T    C        0      0        2 
   2   chr2_46251130     AOna    T    C        0      0        2 
   2   chr2_46251130     ASom    T    C        0      0        2 
   2   chr2_46251130     HCab    T    C        0      0        2 
   2   chr2_46251130     HPrz    T    C        0      0        2 
   2   chr2_46251130     ZBoe    T    C        0      0        2 
   2   chr2_46251130     ZGre    T    C        0      0        2 
   2   chr2_46251130     ZHar    T    C        0      0        2 
   2   chr2_46251130   Sample    T    C        0      0        2 
   2   chr2_46253145     AAsi    G    A        0      0        2 
   2   chr2_46253145     AKia    G    A        1      2        2 
   2   chr2_46253145     AOna    G    A        0      0        2 
   2   chr2_46253145     ASom    G    A        0      0        2 
   2   chr2_46253145     HCab    G    A        0      0        2 
   2   chr2_46253145     HPrz    G    A        0      0        2 
   2   chr2_46253145     ZBoe    G    A        0      0        2 
   2   chr2_46253145     ZGre    G    A        0      0        2 
   2   chr2_46253145     ZHar    G    A        0      0        2 
   2   chr2_46253145   Sample    G    A        0      0        2 
   2   chr2_46254040     AAsi    A    G        1      2        2 
   2   chr2_46254040     AKia    A    G        0      0        2 
   2   chr2_46254040     AOna    A    G        0      0        2 
   2   chr2_46254040     ASom    A    G        1      2        2 
   2   chr2_46254040     HCab    A    G        1      2        2 
   2   chr2_46254040     HPrz    A    G        1      2        2 
   2   chr2_46254040     ZBoe    A    G        0      0        2 
   2   chr2_46254040     ZGre    A    G        0      0        2 
   2   chr2_46254040     ZHar    A    G        0      0        2 
   2   chr2_46254040   Sample    A    G        1      2        2 
   2   chr2_46255237     AAsi    G    C        0      0        2 
   2   chr2_46255237     AKia    G    C        0      0        2 
   2   chr2_46255237     AOna    G    C        0      0        2 
   2   chr2_46255237     ASom    G    C        0      0        2 
   2   chr2_46255237     HCab    G    C        1      2        2 
   2   chr2_46255237     HPrz    G    C        1      2        2 
   2   chr2_46255237     ZBoe    G    C        0      0        2 
   2   chr2_46255237     ZGre    G    C        0      0        2 
   2   chr2_46255237     ZHar    G    C        0      0        2 
   2   chr2_46255237   Sample    G    C        1      2        2 
   2   chr2_46256651     AAsi    A    G        0      0        2 
   2   chr2_46256651     AKia    A    G        0      0        2 
   2   chr2_46256651     AOna    A    G      0.5      1        2 
   2   chr2_46256651     ASom    A    G        0      0        2 
   2   chr2_46256651     HCab    A    G        0      0        2 
   2   chr2_46256651     HPrz    A    G        0      0        2 
   2   chr2_46256651     ZBoe    A    G        0      0        2 
   2   chr2_46256651     ZGre    A    G        0      0        2 
   2   chr2_46256651     ZHar    A    G        0      0        2 
   2   chr2_46256651   Sample    A    G        0      0        2 
   2   chr2_46257189     AAsi    A    G        0      0        2 
   2   chr2_46257189     AKia    A    G        0      0        2 
   2   chr2_46257189     AOna    A    G        0      0        2 
   2   chr2_46257189     ASom    A    G        0      0        2 
   2   chr2_46257189     HCab    A    G      0.5      1        2 
   2   chr2_46257189     HPrz    A    G        0      0        2 
   2   chr2_46257189     ZBoe    A    G      0.5      1        2 
   2   chr2_46257189     ZGre    A    G        0      0        2 
   2   chr2_46257189     ZHar    A    G        0      0        2 
   2   chr2_46257189   Sample    A    G        0      0        2 
   2   chr2_46259210     AAsi    T    C        0      0        2 
   2   chr2_46259210     AKia    T    C        0      0        2 
   2   chr2_46259210     AOna    T    C        0      0        2 
   2   chr2_46259210     ASom    T    C        0      0        2 
   2   chr2_46259210     HCab    T    C        1      2        2 
   2   chr2_46259210     HPrz    T    C        1      2        2 
   2   chr2_46259210     ZBoe    T    C        0      0        2 
   2   chr2_46259210     ZGre    T    C        0      0        2 
   2   chr2_46259210     ZHar    T    C        0      0        2 
   2   chr2_46259210   Sample    T    C        1      2        2 
   2   chr2_46263556     AAsi    A    G        0      0        2 
   2   chr2_46263556     AKia    A    G        0      0        2 
   2   chr2_46263556     AOna    A    G        0      0        2 
   2   chr2_46263556     ASom    A    G        0      0        2 
   2   chr2_46263556     HCab    A    G        0      0        2 
   2   chr2_46263556     HPrz    A    G        0      0        2 
   2   chr2_46263556     ZBoe    A    G        0      0        2 
   2   chr2_46263556     ZGre    A    G        1      2        2 
   2   chr2_46263556     ZHar    A    G        0      0        2 
   2   chr2_46263556   Sample    A    G        0      0        2 
   2   chr2_46267806     AAsi    G    A        0      0        2 
   2   chr2_46267806     AKia    G    A        0      0        2 
   2   chr2_46267806     AOna    G    A        0      0        2 
   2   chr2_46267806     ASom    G    A        0      0        2 
   2   chr2_46267806     HCab    G    A        0      0        2 
   2   chr2_46267806     HPrz    G    A      0.5      1        2 
   2   chr2_46267806     ZBoe    G    A        0      0        2 
   2   chr2_46267806     ZGre    G    A        0      0        2 
   2   chr2_46267806     ZHar    G    A        0      0        2 
   2   chr2_46267806   Sample    G    A        0      0        2 
   2   chr2_46275041     AAsi    A    G        0      0        2 
   2   chr2_46275041     AKia    A    G        0      0        2 
   2   chr2_46275041     AOna    A    G        0      0        2 
   2   chr2_46275041     ASom    A    G        0      0        2 
   2   chr2_46275041     HCab    A    G        1      2        2 
   2   chr2_46275041     HPrz    A    G        1      2        2 
   2   chr2_46275041     ZBoe    A    G        0      0        2 
   2   chr2_46275041     ZGre    A    G        0      0        2 
   2   chr2_46275041     ZHar    A    G        0      0        2 
   2   chr2_46275041   Sample    A    G        1      2        2 
   2   chr2_46275532     AAsi    C    T        1      2        2 
   2   chr2_46275532     AKia    C    T        0      0        2 
   2   chr2_46275532     AOna    C    T        0      0        2 
   2   chr2_46275532     ASom    C    T        1      2        2 
   2   chr2_46275532     HCab    C    T        0      0        2 
   2   chr2_46275532     HPrz    C    T        0      0        2 
   2   chr2_46275532     ZBoe    C    T        0      0        2 
   2   chr2_46275532     ZGre    C    T        0      0        2 
   2   chr2_46275532     ZHar    C    T        0      0        2 
   2   chr2_46275532   Sample    C    T        0      0        2 
   2   chr2_46289164     AAsi    C    T        0      0        2 
   2   chr2_46289164     AKia    C    T        0      0        2 
   2   chr2_46289164     AOna    C    T        0      0        2 
   2   chr2_46289164     ASom    C    T        0      0        2 
   2   chr2_46289164     HCab    C    T        1      2        2 
   2   chr2_46289164     HPrz    C    T        1      2        2 
   2   chr2_46289164     ZBoe    C    T        0      0        2 
   2   chr2_46289164     ZGre    C    T        0      0        2 
   2   chr2_46289164     ZHar    C    T        0      0        2 
   2   chr2_46289164   Sample    C    T        1      2        2 
   2   chr2_46298768     AAsi    T    C        0      0        2 
   2   chr2_46298768     AKia    T    C        0      0        2 
   2   chr2_46298768     AOna    T    C        0      0        2 
   2   chr2_46298768     ASom    T    C        0      0        2 
   2   chr2_46298768     HCab    T    C        0      0        2 
   2   chr2_46298768     HPrz    T    C        0      0        2 
   2   chr2_46298768     ZBoe    T    C      0.5      1        2 
   2   chr2_46298768     ZGre    T    C        1      2        2 
   2   chr2_46298768     ZHar    T    C        1      2        2 
   2   chr2_46298768   Sample    T    C        0      0        2 
   2   chr2_46302176     AAsi    G    C        0      0        2 
   2   chr2_46302176     AKia    G    C        0      0        2 
   2   chr2_46302176     AOna    G    C        0      0        2 
   2   chr2_46302176     ASom    G    C        0      0        2 
   2   chr2_46302176     HCab    G    C        0      0        2 
   2   chr2_46302176     HPrz    G    C        0      0        2 
   2   chr2_46302176     ZBoe    G    C        0      0        2 
   2   chr2_46302176     ZGre    G    C        1      2        2 
   2   chr2_46302176     ZHar    G    C        0      0        2 
   2   chr2_46302176   Sample    G    C        0      0        2 
   2   chr2_46305561     AAsi    C    T        0      0        2 
   2   chr2_46305561     AKia    C    T        0      0        2 
   2   chr2_46305561     AOna    C    T        0      0        2 
   2   chr2_46305561     ASom    C    T        0      0        2 
   2   chr2_46305561     HCab    C    T        1      2        2 
   2   chr2_46305561     HPrz    C    T        1      2        2 
   2   chr2_46305561     ZBoe    C    T        0      0        2 
   2   chr2_46305561     ZGre    C    T        0      0        2 
   2   chr2_46305561     ZHar    C    T        0      0        2 
   2   chr2_46305561   Sample    C    T        1      2        2 
   2   chr2_46305797     AAsi    C    T        0      0        2 
   2   chr2_46305797     AKia    C    T        1      2        2 
   2   chr2_46305797     AOna    C    T      0.5      1        2 
   2   chr2_46305797     ASom    C    T        0      0        2 
   2   chr2_46305797     HCab    C    T        0      0        2 
   2   chr2_46305797     HPrz    C    T        0      0        2 
   2   chr2_46305797     ZBoe    C    T        0      0        2 
   2   chr2_46305797     ZGre    C    T        0      0        2 
   2   chr2_46305797     ZHar    C    T        0      0        2 
   2   chr2_46305797   Sample    C    T        0      0        2 
   2   chr2_46308685     AAsi    A    G        0      0        2 
   2   chr2_46308685     AKia    A    G        0      0        2 
   2   chr2_46308685     AOna    A    G        0      0        2 
   2   chr2_46308685     ASom    A    G        0      0        2 
   2   chr2_46308685     HCab    A    G        0      0        2 
   2   chr2_46308685     HPrz    A    G        0      0        2 
   2   chr2_46308685     ZBoe    A    G        0      0        2 
   2   chr2_46308685     ZGre    A    G        1      2        2 
   2   chr2_46308685     ZHar    A    G        0      0        2 
   2   chr2_46308685   Sample    A    G        0      0        2 
   2   chr2_46308873     AAsi    A    G        0      0        2 
   2   chr2_46308873     AKia    A    G        0      0        2 
   2   chr2_46308873     AOna    A    G        0      0        2 
   2   chr2_46308873     ASom    A    G        0      0        2 
   2   chr2_46308873     HCab    A    G        0      0        2 
   2   chr2_46308873     HPrz    A    G        0      0        2 
   2   chr2_46308873     ZBoe    A    G      0.5      1        2 
   2   chr2_46308873     ZGre    A    G        0      0        2 
   2   chr2_46308873     ZHar    A    G        0      0        2 
   2   chr2_46308873   Sample    A    G        0      0        2 
   2   chr2_46309964     AAsi    G    C        1      2        2 
   2   chr2_46309964     AKia    G    C        0      0        2 
   2   chr2_46309964     AOna    G    C        0      0        2 
   2   chr2_46309964     ASom    G    C        1      2        2 
   2   chr2_46309964     HCab    G    C        0      0        2 
   2   chr2_46309964     HPrz    G    C        0      0        2 
   2   chr2_46309964     ZBoe    G    C        0      0        2 
   2   chr2_46309964     ZGre    G    C        0      0        2 
   2   chr2_46309964     ZHar    G    C        0      0        2 
   2   chr2_46309964   Sample    G    C        0      0        2 
   2   chr2_46317436     AAsi    G    A        1      2        2 
   2   chr2_46317436     AKia    G    A        0      0        2 
   2   chr2_46317436     AOna    G    A        0      0        2 
   2   chr2_46317436     ASom    G    A        1      2        2 
   2   chr2_46317436     HCab    G    A        0      0        2 
   2   chr2_46317436     HPrz    G    A        0      0        2 
   2   chr2_46317436     ZBoe    G    A        0      0        2 
   2   chr2_46317436     ZGre    G    A        0      0        2 
   2   chr2_46317436     ZHar    G    A        0      0        2 
   2   chr2_46317436   Sample    G    A        0      0        2 
   2   chr2_46319792     AAsi    G    T        0      0        2 
   2   chr2_46319792     AKia    G    T        0      0        2 
   2   chr2_46319792     AOna    G    T      0.5      1        2 
   2   chr2_46319792     ASom    G    T        0      0        2 
   2   chr2_46319792     HCab    G    T        0      0        2 
   2   chr2_46319792     HPrz    G    T        0      0        2 
   2   chr2_46319792     ZBoe    G    T        0      0        2 
   2   chr2_46319792     ZGre    G    T        0      0        2 
   2   chr2_46319792     ZHar    G    T        0      0        2 
   2   chr2_46319792   Sample    G    T        0      0        2 
   2   chr2_46322898     AAsi    T    C        0      0        2 
   2   chr2_46322898     AKia    T    C        0      0        2 
   2   chr2_46322898     AOna    T    C        0      0        2 
   2   chr2_46322898     ASom    T    C        0      0        2 
   2   chr2_46322898     HCab    T    C        0      0        2 
   2   chr2_46322898     HPrz    T    C        1      2        2 
   2   chr2_46322898     ZBoe    T    C        0      0        2 
   2   chr2_46322898     ZGre    T    C        0      0        2 
   2   chr2_46322898     ZHar    T    C        0      0        2 
   2   chr2_46322898   Sample    T    C        0      0        2 
   2   chr2_46325979     AAsi    G    A        0      0        2 
   2   chr2_46325979     AKia    G    A        0      0        2 
   2   chr2_46325979     AOna    G    A        0      0        2 
   2   chr2_46325979     ASom    G    A        0      0        2 
   2   chr2_46325979     HCab    G    A        1      2        2 
   2   chr2_46325979     HPrz    G    A        1      2        2 
   2   chr2_46325979     ZBoe    G    A        0      0        2 
   2   chr2_46325979     ZGre    G    A        0      0        2 
   2   chr2_46325979     ZHar    G    A        0      0        2 
   2   chr2_46325979   Sample    G    A        1      2        2 
   2   chr2_46326647     AAsi    G    A        0      0        2 
   2   chr2_46326647     AKia    G    A        0      0        2 
   2   chr2_46326647     AOna    G    A        0      0        2 
   2   chr2_46326647     ASom    G    A        0      0        2 
   2   chr2_46326647     HCab    G    A        1      2        2 
   2   chr2_46326647     HPrz    G    A        1      2        2 
   2   chr2_46326647     ZBoe    G    A        0      0        2 
   2   chr2_46326647     ZGre    G    A        0      0        2 
   2   chr2_46326647     ZHar    G    A        0      0        2 
   2   chr2_46326647   Sample    G    A        1      2        2 
   2   chr2_46334684     AAsi    G    C        1      2        2 
   2   chr2_46334684     AKia    G    C        1      2        2 
   2   chr2_46334684     AOna    G    C        1      2        2 
   2   chr2_46334684     ASom    G    C        1      2        2 
   2   chr2_46334684     HCab    G    C        0      0        2 
   2   chr2_46334684     HPrz    G    C        0      0        2 
   2   chr2_46334684     ZBoe    G    C        0      0        2 
   2   chr2_46334684     ZGre    G    C        0      0        2 
   2   chr2_46334684     ZHar    G    C        0      0        2 
   2   chr2_46334684   Sample    G    C        0      0        2 
   2   chr2_46334956     AAsi    C    G      0.5      1        2 
   2   chr2_46334956     AKia    C    G        0      0        2 
   2   chr2_46334956     AOna    C    G        0      0        2 
   2   chr2_46334956     ASom    C    G        0      0        2 
   2   chr2_46334956     HCab    C    G        0      0        2 
   2   chr2_46334956     HPrz    C    G        0      0        2 
   2   chr2_46334956     ZBoe    C    G        0      0        2 
   2   chr2_46334956     ZGre    C    G        0      0        2 
   2   chr2_46334956     ZHar    C    G        0      0        2 
   2   chr2_46334956   Sample    C    G        0      0        2 
   2   chr2_46335958     AAsi    G    A        1      2        2 
   2   chr2_46335958     AKia    G    A        0      0        2 
   2   chr2_46335958     AOna    G    A        0      0        2 
   2   chr2_46335958     ASom    G    A        1      2        2 
   2   chr2_46335958     HCab    G    A        0      0        2 
   2   chr2_46335958     HPrz    G    A        0      0        2 
   2   chr2_46335958     ZBoe    G    A        0      0        2 
   2   chr2_46335958     ZGre    G    A        0      0        2 
   2   chr2_46335958     ZHar    G    A        0      0        2 
   2   chr2_46335958   Sample    G    A        0      0        2 
   2   chr2_46340839     AAsi    C    T        0      0        2 
   2   chr2_46340839     AKia    C    T        0      0        2 
   2   chr2_46340839     AOna    C    T        0      0        2 
   2   chr2_46340839     ASom    C    T        0      0        2 
   2   chr2_46340839     HCab    C    T        1      2        2 
   2   chr2_46340839     HPrz    C    T        1      2        2 
   2   chr2_46340839     ZBoe    C    T        0      0        2 
   2   chr2_46340839     ZGre    C    T        0      0        2 
   2   chr2_46340839     ZHar    C    T        0      0        2 
   2   chr2_46340839   Sample    C    T        1      2        2 
   2   chr2_46352120     AAsi    C    G        0      0        2 
   2   chr2_46352120     AKia    C    G        0      0        2 
   2   chr2_46352120     AOna    C    G        0      0        2 
   2   chr2_46352120     ASom    C    G        0      0        2 
   2   chr2_46352120     HCab    C    G        0      0        2 
   2   chr2_46352120     HPrz    C    G        0      0        2 
   2   chr2_46352120     ZBoe    C    G        1      2        2 
   2   chr2_46352120     ZGre    C    G        0      0        2 
   2   chr2_46352120     ZHar    C    G        0      0        2 
   2   chr2_46352120   Sample    C    G        0      0        2 
   2   chr2_46358931     AAsi    A    G        0      0        2 
   2   chr2_46358931     AKia    A    G        0      0        2 
   2   chr2_46358931     AOna    A    G        0      0        2 
   2   chr2_46358931     ASom    A    G      0.5      1        2 
   2   chr2_46358931     HCab    A    G        0      0        2 
   2   chr2_46358931     HPrz    A    G        0      0        2 
   2   chr2_46358931     ZBoe    A    G        0      0        2 
   2   chr2_46358931     ZGre    A    G        0      0        2 
   2   chr2_46358931     ZHar    A    G        0      0        2 
   2   chr2_46358931   Sample    A    G        0      0        2 
   2   chr2_46368023     AAsi    G    C        0      0        2 
   2   chr2_46368023     AKia    G    C        0      0        2 
   2   chr2_46368023     AOna    G    C        0      0        2 
   2   chr2_46368023     ASom    G    C        0      0        2 
   2   chr2_46368023     HCab    G    C        1      2        2 
   2   chr2_46368023     HPrz    G    C        1      2        2 
   2   chr2_46368023     ZBoe    G    C        0      0        2 
   2   chr2_46368023     ZGre    G    C        0      0        2 
   2   chr2_46368023     ZHar    G    C        0      0        2 
   2   chr2_46368023   Sample    G    C        1      2        2 
   2   chr2_46369300     AAsi    C    A        0      0        2 
   2   chr2_46369300     AKia    C    A        0      0        2 
   2   chr2_46369300     AOna    C    A        0      0        2 
   2   chr2_46369300     ASom    C    A      0.5      1        2 
   2   chr2_46369300     HCab    C    A        0      0        2 
   2   chr2_46369300     HPrz    C    A        0      0        2 
   2   chr2_46369300     ZBoe    C    A        0      0        2 
   2   chr2_46369300     ZGre    C    A        0      0        2 
   2   chr2_46369300     ZHar    C    A        0      0        2 
   2   chr2_46369300   Sample    C    A        0      0        2 
   2   chr2_46372857     AAsi    G    T        0      0        2 
   2   chr2_46372857     AKia    G    T        0      0        2 
   2   chr2_46372857     AOna    G    T        0      0        2 
   2   chr2_46372857     ASom    G    T        0      0        2 
   2   chr2_46372857     HCab    G    T        1      2        2 
   2   chr2_46372857     HPrz    G    T        1      2        2 
   2   chr2_46372857     ZBoe    G    T        0      0        2 
   2   chr2_46372857     ZGre    G    T        0      0        2 
   2   chr2_46372857     ZHar    G    T        0      0        2 
   2   chr2_46372857   Sample    G    T        1      2        2 
   2   chr2_46375288     AAsi    T    C        0      0        2 
   2   chr2_46375288     AKia    T    C        0      0        2 
   2   chr2_46375288     AOna    T    C        0      0        2 
   2   chr2_46375288     ASom    T    C        0      0        2 
   2   chr2_46375288     HCab    T    C        1      2        2 
   2   chr2_46375288     HPrz    T    C        1      2        2 
   2   chr2_46375288     ZBoe    T    C        0      0        2 
   2   chr2_46375288     ZGre    T    C        0      0        2 
   2   chr2_46375288     ZHar    T    C        0      0        2 
   2   chr2_46375288   Sample    T    C        1      2        2 
   2   chr2_46377413     AAsi    A    G        0      0        2 
   2   chr2_46377413     AKia    A    G        0      0        2 
   2   chr2_46377413     AOna    A    G        0      0        2 
   2   chr2_46377413     ASom    A    G      0.5      1        2 
   2   chr2_46377413     HCab    A    G        0      0        2 
   2   chr2_46377413     HPrz    A    G        0      0        2 
   2   chr2_46377413     ZBoe    A    G        0      0        2 
   2   chr2_46377413     ZGre    A    G        0      0        2 
   2   chr2_46377413     ZHar    A    G        0      0        2 
   2   chr2_46377413   Sample    A    G        0      0        2 
   2   chr2_46385772     AAsi    T    C        0      0        2 
   2   chr2_46385772     AKia    T    C        0      0        2 
   2   chr2_46385772     AOna    T    C        0      0        2 
   2   chr2_46385772     ASom    T    C        0      0        2 
   2   chr2_46385772     HCab    T    C        0      0        2 
   2   chr2_46385772     HPrz    T    C        0      0        2 
   2   chr2_46385772     ZBoe    T    C        0      0        2 
   2   chr2_46385772     ZGre    T    C        1      2        2 
   2   chr2_46385772     ZHar    T    C        0      0        2 
   2   chr2_46385772   Sample    T    C        0      0        2 
   2   chr2_46388172     AAsi    A    G        0      0        2 
   2   chr2_46388172     AKia    A    G        0      0        2 
   2   chr2_46388172     AOna    A    G        0      0        2 
   2   chr2_46388172     ASom    A    G        0      0        2 
   2   chr2_46388172     HCab    A    G        0      0        2 
   2   chr2_46388172     HPrz    A    G        0      0        2 
   2   chr2_46388172     ZBoe    A    G        0      0        2 
   2   chr2_46388172     ZGre    A    G      0.5      1        2 
   2   chr2_46388172     ZHar    A    G        0      0        2 
   2   chr2_46388172   Sample    A    G        0      0        2 
   2   chr2_46393548     AAsi    A    G        0      0        2 
   2   chr2_46393548     AKia    A    G        0      0        2 
   2   chr2_46393548     AOna    A    G      0.5      1        2 
   2   chr2_46393548     ASom    A    G        0      0        2 
   2   chr2_46393548     HCab    A    G        0      0        2 
   2   chr2_46393548     HPrz    A    G        0      0        2 
   2   chr2_46393548     ZBoe    A    G        0      0        2 
   2   chr2_46393548     ZGre    A    G        1      2        2 
   2   chr2_46393548     ZHar    A    G        0      0        2 
   2   chr2_46393548   Sample    A    G        0      0        2 
   2   chr2_46394768     AAsi    T    C        0      0        2 
   2   chr2_46394768     AKia    T    C        0      0        2 
   2   chr2_46394768     AOna    T    C        0      0        2 
   2   chr2_46394768     ASom    T    C        0      0        2 
   2   chr2_46394768     HCab    T    C        1      2        2 
   2   chr2_46394768     HPrz    T    C        1      2        2 
   2   chr2_46394768     ZBoe    T    C        0      0        2 
   2   chr2_46394768     ZGre    T    C        0      0        2 
   2   chr2_46394768     ZHar    T    C        0      0        2 
   2   chr2_46394768   Sample    T    C        1      2        2 
   2   chr2_46404118     AAsi    T    C        0      0        2 
   2   chr2_46404118     AKia    T    C        1      2        2 
   2   chr2_46404118     AOna    T    C        1      2        2 
   2   chr2_46404118     ASom    T    C        0      0        2 
   2   chr2_46404118     HCab    T    C        0      0        2 
   2   chr2_46404118     HPrz    T    C        0      0        2 
   2   chr2_46404118     ZBoe    T    C        0      0        2 
   2   chr2_46404118     ZGre    T    C        0      0        2 
   2   chr2_46404118     ZHar    T    C        0      0        2 
   2   chr2_46404118   Sample    T    C        0      0        2 
   2   chr2_46404307     AAsi    A    G        0      0        2 
   2   chr2_46404307     AKia    A    G      0.5      1        2 
   2   chr2_46404307     AOna    A    G        0      0        2 
   2   chr2_46404307     ASom    A    G        0      0        2 
   2   chr2_46404307     HCab    A    G        0      0        2 
   2   chr2_46404307     HPrz    A    G        0      0        2 
   2   chr2_46404307     ZBoe    A    G        0      0        2 
   2   chr2_46404307     ZGre    A    G        0      0        2 
   2   chr2_46404307     ZHar    A    G        0      0        2 
   2   chr2_46404307   Sample    A    G        0      0        2 
   2   chr2_46405353     AAsi    A    G        0      0        2 
   2   chr2_46405353     AKia    A    G        0      0        2 
   2   chr2_46405353     AOna    A    G        0      0        2 
   2   chr2_46405353     ASom    A    G        0      0        2 
   2   chr2_46405353     HCab    A    G        1      2        2 
   2   chr2_46405353     HPrz    A    G        1      2        2 
   2   chr2_46405353     ZBoe    A    G        0      0        2 
   2   chr2_46405353     ZGre    A    G        0      0        2 
   2   chr2_46405353     ZHar    A    G        0      0        2 
   2   chr2_46405353   Sample    A    G        1      2        2 
   2   chr2_46407452     AAsi    G    C        0      0        2 
   2   chr2_46407452     AKia    G    C        0      0        2 
   2   chr2_46407452     AOna    G    C        0      0        2 
   2   chr2_46407452     ASom    G    C        0      0        2 
   2   chr2_46407452     HCab    G    C        1      2        2 
   2   chr2_46407452     HPrz    G    C        1      2        2 
   2   chr2_46407452     ZBoe    G    C        0      0        2 
   2   chr2_46407452     ZGre    G    C        0      0        2 
   2   chr2_46407452     ZHar    G    C        0      0        2 
   2   chr2_46407452   Sample    G    C        1      2        2 
   2   chr2_46408544     AAsi    T    G        0      0        2 
   2   chr2_46408544     AKia    T    G        0      0        2 
   2   chr2_46408544     AOna    T    G        0      0        2 
   2   chr2_46408544     ASom    T    G        0      0        2 
   2   chr2_46408544     HCab    T    G        0      0        2 
   2   chr2_46408544     HPrz    T    G        0      0        2 
   2   chr2_46408544     ZBoe    T    G        1      2        2 
   2   chr2_46408544     ZGre    T    G        0      0        2 
   2   chr2_46408544     ZHar    T    G        0      0        2 
   2   chr2_46408544   Sample    T    G        0      0        2 
   2   chr2_46415759     AAsi    G    A        0      0        2 
   2   chr2_46415759     AKia    G    A        0      0        2 
   2   chr2_46415759     AOna    G    A        0      0        2 
   2   chr2_46415759     ASom    G    A        0      0        2 
   2   chr2_46415759     HCab    G    A        1      2        2 
   2   chr2_46415759     HPrz    G    A        1      2        2 
   2   chr2_46415759     ZBoe    G    A        0      0        2 
   2   chr2_46415759     ZGre    G    A        0      0        2 
   2   chr2_46415759     ZHar    G    A        0      0        2 
   2   chr2_46415759   Sample    G    A        1      2        2 
   2   chr2_46416559     AAsi    A    G        0      0        2 
   2   chr2_46416559     AKia    A    G        0      0        2 
   2   chr2_46416559     AOna    A    G        0      0        2 
   2   chr2_46416559     ASom    A    G        0      0        2 
   2   chr2_46416559     HCab    A    G        0      0        2 
   2   chr2_46416559     HPrz    A    G      0.5      1        2 
   2   chr2_46416559     ZBoe    A    G        0      0        2 
   2   chr2_46416559     ZGre    A    G        0      0        2 
   2   chr2_46416559     ZHar    A    G        0      0        2 
   2   chr2_46416559   Sample    A    G        0      0        2 
   2   chr2_46418793     AAsi    C    T        0      0        2 
   2   chr2_46418793     AKia    C    T        0      0        2 
   2   chr2_46418793     AOna    C    T        0      0        2 
   2   chr2_46418793     ASom    C    T        0      0        2 
   2   chr2_46418793     HCab    C    T        1      2        2 
   2   chr2_46418793     HPrz    C    T        1      2        2 
   2   chr2_46418793     ZBoe    C    T        0      0        2 
   2   chr2_46418793     ZGre    C    T        0      0        2 
   2   chr2_46418793     ZHar    C    T        0      0        2 
   2   chr2_46418793   Sample    C    T        1      2        2 
   2   chr2_46420998     AAsi    C    G        0      0        2 
   2   chr2_46420998     AKia    C    G        0      0        2 
   2   chr2_46420998     AOna    C    G        0      0        2 
   2   chr2_46420998     ASom    C    G        0      0        2 
   2   chr2_46420998     HCab    C    G        1      2        2 
   2   chr2_46420998     HPrz    C    G        1      2        2 
   2   chr2_46420998     ZBoe    C    G        0      0        2 
   2   chr2_46420998     ZGre    C    G        0      0        2 
   2   chr2_46420998     ZHar    C    G        0      0        2 
   2   chr2_46420998   Sample    C    G        1      2        2 
   2   chr2_46421842     AAsi    A    G        0      0        2 
   2   chr2_46421842     AKia    A    G        0      0        2 
   2   chr2_46421842     AOna    A    G      0.5      1        2 
   2   chr2_46421842     ASom    A    G        0      0        2 
   2   chr2_46421842     HCab    A    G        0      0        2 
   2   chr2_46421842     HPrz    A    G        0      0        2 
   2   chr2_46421842     ZBoe    A    G        0      0        2 
   2   chr2_46421842     ZGre    A    G        0      0        2 
   2   chr2_46421842     ZHar    A    G        0      0        2 
   2   chr2_46421842   Sample    A    G        0      0        2 
   2   chr2_46423744     AAsi    T    G        0      0        2 
   2   chr2_46423744     AKia    T    G        0      0        2 
   2   chr2_46423744     AOna    T    G        0      0        2 
   2   chr2_46423744     ASom    T    G        0      0        2 
   2   chr2_46423744     HCab    T    G        1      2        2 
   2   chr2_46423744     HPrz    T    G        1      2        2 
   2   chr2_46423744     ZBoe    T    G        0      0        2 
   2   chr2_46423744     ZGre    T    G        0      0        2 
   2   chr2_46423744     ZHar    T    G        0      0        2 
   2   chr2_46423744   Sample    T    G        1      2        2 
   2   chr2_46426613     AAsi    T    G        1      2        2 
   2   chr2_46426613     AKia    T    G        0      0        2 
   2   chr2_46426613     AOna    T    G        0      0        2 
   2   chr2_46426613     ASom    T    G        1      2        2 
   2   chr2_46426613     HCab    T    G        0      0        2 
   2   chr2_46426613     HPrz    T    G        0      0        2 
   2   chr2_46426613     ZBoe    T    G        0      0        2 
   2   chr2_46426613     ZGre    T    G        0      0        2 
   2   chr2_46426613     ZHar    T    G        0      0        2 
   2   chr2_46426613   Sample    T    G        0      0        2 
   2   chr2_46427654     AAsi    A    C        0      0        2 
   2   chr2_46427654     AKia    A    C        0      0        2 
   2   chr2_46427654     AOna    A    C        0      0        2 
   2   chr2_46427654     ASom    A    C        0      0        2 
   2   chr2_46427654     HCab    A    C        1      2        2 
   2   chr2_46427654     HPrz    A    C        1      2        2 
   2   chr2_46427654     ZBoe    A    C        0      0        2 
   2   chr2_46427654     ZGre    A    C        0      0        2 
   2   chr2_46427654     ZHar    A    C        0      0        2 
   2   chr2_46427654   Sample    A    C        1      2        2 
   2   chr2_46431970     AAsi    A    G        0      0        2 
   2   chr2_46431970     AKia    A    G        0      0        2 
   2   chr2_46431970     AOna    A    G        0      0        2 
   2   chr2_46431970     ASom    A    G        0      0        2 
   2   chr2_46431970     HCab    A    G        0      0        2 
   2   chr2_46431970     HPrz    A    G        0      0        2 
   2   chr2_46431970     ZBoe    A    G      0.5      1        2 
   2   chr2_46431970     ZGre    A    G        0      0        2 
   2   chr2_46431970     ZHar    A    G        0      0        2 
   2   chr2_46431970   Sample    A    G        0      0        2 
   2   chr2_46434829     AAsi    G    A        1      2        2 
   2   chr2_46434829     AKia    G    A        0      0        2 
   2   chr2_46434829     AOna    G    A        0      0        2 
   2   chr2_46434829     ASom    G    A      0.5      1        2 
   2   chr2_46434829     HCab    G    A        0      0        2 
   2   chr2_46434829     HPrz    G    A        0      0        2 
   2   chr2_46434829     ZBoe    G    A        0      0        2 
   2   chr2_46434829     ZGre    G    A        0      0        2 
   2   chr2_46434829     ZHar    G    A        0      0        2 
   2   chr2_46434829   Sample    G    A        0      0        2 
   2   chr2_46435550     AAsi    A    G      0.5      1        2 
   2   chr2_46435550     AKia    A    G        0      0        2 
   2   chr2_46435550     AOna    A    G        0      0        2 
   2   chr2_46435550     ASom    A    G        1      2        2 
   2   chr2_46435550     HCab    A    G        0      0        2 
   2   chr2_46435550     HPrz    A    G        0      0        2 
   2   chr2_46435550     ZBoe    A    G        0      0        2 
   2   chr2_46435550     ZGre    A    G        0      0        2 
   2   chr2_46435550     ZHar    A    G        0      0        2 
   2   chr2_46435550   Sample    A    G        0      0        2 
   2   chr2_46435581     AAsi    A    T        0      0        2 
   2   chr2_46435581     AKia    A    T        0      0        2 
   2   chr2_46435581     AOna    A    T        0      0        2 
   2   chr2_46435581     ASom    A    T        0      0        2 
   2   chr2_46435581     HCab    A    T        1      2        2 
   2   chr2_46435581     HPrz    A    T        1      2        2 
   2   chr2_46435581     ZBoe    A    T        0      0        2 
   2   chr2_46435581     ZGre    A    T        0      0        2 
   2   chr2_46435581     ZHar    A    T        0      0        2 
   2   chr2_46435581   Sample    A    T        1      2        2 
   2   chr2_46437768     AAsi    C    T        0      0        2 
   2   chr2_46437768     AKia    C    T        0      0        2 
   2   chr2_46437768     AOna    C    T        0      0        2 
   2   chr2_46437768     ASom    C    T        0      0        2 
   2   chr2_46437768     HCab    C    T        1      2        2 
   2   chr2_46437768     HPrz    C    T        1      2        2 
   2   chr2_46437768     ZBoe    C    T        0      0        2 
   2   chr2_46437768     ZGre    C    T        0      0        2 
   2   chr2_46437768     ZHar    C    T        0      0        2 
   2   chr2_46437768   Sample    C    T        1      2        2 
   2   chr2_46438068     AAsi    T    C        0      0        2 
   2   chr2_46438068     AKia    T    C        0      0        2 
   2   chr2_46438068     AOna    T    C        0      0        2 
   2   chr2_46438068     ASom    T    C        0      0        2 
   2   chr2_46438068     HCab    T    C        0      0        2 
   2   chr2_46438068     HPrz    T    C        0      0        2 
   2   chr2_46438068     ZBoe    T    C        0      0        2 
   2   chr2_46438068     ZGre    T    C        1      2        2 
   2   chr2_46438068     ZHar    T    C        0      0        2 
   2   chr2_46438068   Sample    T    C        0      0        2 
   2   chr2_46438647     AAsi    A    G        0      0        2 
   2   chr2_46438647     AKia    A    G        0      0        2 
   2   chr2_46438647     AOna    A    G        0      0        2 
   2   chr2_46438647     ASom    A    G        0      0        2 
   2   chr2_46438647     HCab    A    G        1      2        2 
   2   chr2_46438647     HPrz    A    G        1      2        2 
   2   chr2_46438647     ZBoe    A    G        0      0        2 
   2   chr2_46438647     ZGre    A    G        0      0        2 
   2   chr2_46438647     ZHar    A    G        0      0        2 
   2   chr2_46438647   Sample    A    G        1      2        2 
   2   chr2_46448698     AAsi    G    A        0      0        2 
   2   chr2_46448698     AKia    G    A        0      0        2 
   2   chr2_46448698     AOna    G    A        0      0        2 
   2   chr2_46448698     ASom    G    A        0      0        2 
   2   chr2_46448698     HCab    G    A        0      0        2 
   2   chr2_46448698     HPrz    G    A        0      0        2 
   2   chr2_46448698     ZBoe    G    A        0      0        2 
   2   chr2_46448698     ZGre    G    A      0.5      1        2 
   2   chr2_46448698     ZHar    G    A        0      0        2 
   2   chr2_46448698   Sample    G    A        0      0        2 
   2   chr2_46449618     AAsi    C    G        0      0        2 
   2   chr2_46449618     AKia    C    G        0      0        2 
   2   chr2_46449618     AOna    C    G        0      0        2 
   2   chr2_46449618     ASom    C    G        0      0        2 
   2   chr2_46449618     HCab    C    G        1      2        2 
   2   chr2_46449618     HPrz    C    G        1      2        2 
   2   chr2_46449618     ZBoe    C    G        0      0        2 
   2   chr2_46449618     ZGre    C    G        0      0        2 
   2   chr2_46449618     ZHar    C    G        0      0        2 
   2   chr2_46449618   Sample    C    G        1      2        2 
   2   chr2_46450194     AAsi    G    A        0      0        2 
   2   chr2_46450194     AKia    G    A        0      0        2 
   2   chr2_46450194     AOna    G    A        0      0        2 
   2   chr2_46450194     ASom    G    A        0      0        2 
   2   chr2_46450194     HCab    G    A        1      2        2 
   2   chr2_46450194     HPrz    G    A        1      2        2 
   2   chr2_46450194     ZBoe    G    A        0      0        2 
   2   chr2_46450194     ZGre    G    A        0      0        2 
   2   chr2_46450194     ZHar    G    A        0      0        2 
   2   chr2_46450194   Sample    G    A        1      2        2 
   2   chr2_46457803     AAsi    C    G        0      0        2 
   2   chr2_46457803     AKia    C    G        1      2        2 
   2   chr2_46457803     AOna    C    G        0      0        2 
   2   chr2_46457803     ASom    C    G        0      0        2 
   2   chr2_46457803     HCab    C    G        0      0        2 
   2   chr2_46457803     HPrz    C    G        0      0        2 
   2   chr2_46457803     ZBoe    C    G        0      0        2 
   2   chr2_46457803     ZGre    C    G        0      0        2 
   2   chr2_46457803     ZHar    C    G        0      0        2 
   2   chr2_46457803   Sample    C    G        0      0        2 
   2   chr2_46459923     AAsi    G    A        0      0        2 
   2   chr2_46459923     AKia    G    A        0      0        2 
   2   chr2_46459923     AOna    G    A        0      0        2 
   2   chr2_46459923     ASom    G    A        0      0        2 
   2   chr2_46459923     HCab    G    A        0      0        2 
   2   chr2_46459923     HPrz    G    A        0      0        2 
   2   chr2_46459923     ZBoe    G    A      0.5      1        2 
   2   chr2_46459923     ZGre    G    A        0      0        2 
   2   chr2_46459923     ZHar    G    A        0      0        2 
   2   chr2_46459923   Sample    G    A        0      0        2 
   2   chr2_46463621     AAsi    A    G      0.5      1        2 
   2   chr2_46463621     AKia    A    G        0      0        2 
   2   chr2_46463621     AOna    A    G        0      0        2 
   2   chr2_46463621     ASom    A    G        0      0        2 
   2   chr2_46463621     HCab    A    G        0      0        2 
   2   chr2_46463621     HPrz    A    G        0      0        2 
   2   chr2_46463621     ZBoe    A    G        0      0        2 
   2   chr2_46463621     ZGre    A    G        0      0        2 
   2   chr2_46463621     ZHar    A    G        0      0        2 
   2   chr2_46463621   Sample    A    G        0      0        2 
   2   chr2_46465744     AAsi    A    G      0.5      1        2 
   2   chr2_46465744     AKia    A    G      0.5      1        2 
   2   chr2_46465744     AOna    A    G      0.5      1        2 
   2   chr2_46465744     ASom    A    G      0.5      1        2 
   2   chr2_46465744     HCab    A    G        0      0        2 
   2   chr2_46465744     HPrz    A    G        0      0        2 
   2   chr2_46465744     ZBoe    A    G      0.5      1        2 
   2   chr2_46465744     ZGre    A    G      0.5      1        2 
   2   chr2_46465744     ZHar    A    G      0.5      1        2 
   2   chr2_46465744   Sample    A    G        0      0        2 
   2   chr2_46465895     AAsi    A    G        0      0        2 
   2   chr2_46465895     AKia    A    G        0      0        2 
   2   chr2_46465895     AOna    A    G        0      0        2 
   2   chr2_46465895     ASom    A    G        0      0        2 
   2   chr2_46465895     HCab    A    G        1      2        2 
   2   chr2_46465895     HPrz    A    G        1      2        2 
   2   chr2_46465895     ZBoe    A    G        0      0        2 
   2   chr2_46465895     ZGre    A    G        0      0        2 
   2   chr2_46465895     ZHar    A    G        0      0        2 
   2   chr2_46465895   Sample    A    G        1      2        2 
   2   chr2_46472712     AAsi    A    G        0      0        2 
   2   chr2_46472712     AKia    A    G        0      0        2 
   2   chr2_46472712     AOna    A    G        0      0        2 
   2   chr2_46472712     ASom    A    G      0.5      1        2 
   2   chr2_46472712     HCab    A    G        0      0        2 
   2   chr2_46472712     HPrz    A    G        0      0        2 
   2   chr2_46472712     ZBoe    A    G        0      0        2 
   2   chr2_46472712     ZGre    A    G        0      0        2 
   2   chr2_46472712     ZHar    A    G        0      0        2 
   2   chr2_46472712   Sample    A    G        0      0        2 
   2   chr2_46479913     AAsi    C    T        0      0        2 
   2   chr2_46479913     AKia    C    T        0      0        2 
   2   chr2_46479913     AOna    C    T        0      0        2 
   2   chr2_46479913     ASom    C    T        0      0        2 
   2   chr2_46479913     HCab    C    T        1      2        2 
   2   chr2_46479913     HPrz    C    T        1      2        2 
   2   chr2_46479913     ZBoe    C    T        0      0        2 
   2   chr2_46479913     ZGre    C    T        0      0        2 
   2   chr2_46479913     ZHar    C    T        0      0        2 
   2   chr2_46479913   Sample    C    T        1      2        2 
   2   chr2_46481126     AAsi    T    C      0.5      1        2 
   2   chr2_46481126     AKia    T    C        0      0        2 
   2   chr2_46481126     AOna    T    C        0      0        2 
   2   chr2_46481126     ASom    T    C        0      0        2 
   2   chr2_46481126     HCab    T    C        0      0        2 
   2   chr2_46481126     HPrz    T    C        0      0        2 
   2   chr2_46481126     ZBoe    T    C        0      0        2 
   2   chr2_46481126     ZGre    T    C        0      0        2 
   2   chr2_46481126     ZHar    T    C        0      0        2 
   2   chr2_46481126   Sample    T    C        0      0        2 
   2   chr2_46489548     AAsi    C    T        0      0        2 
   2   chr2_46489548     AKia    C    T        1      2        2 
   2   chr2_46489548     AOna    C    T        1      2        2 
   2   chr2_46489548     ASom    C    T        0      0        2 
   2   chr2_46489548     HCab    C    T        0      0        2 
   2   chr2_46489548     HPrz    C    T        0      0        2 
   2   chr2_46489548     ZBoe    C    T        0      0        2 
   2   chr2_46489548     ZGre    C    T        0      0        2 
   2   chr2_46489548     ZHar    C    T        1      2        2 
   2   chr2_46489548   Sample    C    T        0      0        2 
   2   chr2_46493124     AAsi    T    C        1      2        2 
   2   chr2_46493124     AKia    T    C        0      0        2 
   2   chr2_46493124     AOna    T    C        0      0        2 
   2   chr2_46493124     ASom    T    C        1      2        2 
   2   chr2_46493124     HCab    T    C        0      0        2 
   2   chr2_46493124     HPrz    T    C        0      0        2 
   2   chr2_46493124     ZBoe    T    C        0      0        2 
   2   chr2_46493124     ZGre    T    C        0      0        2 
   2   chr2_46493124     ZHar    T    C        0      0        2 
   2   chr2_46493124   Sample    T    C        0      0        2 
   2   chr2_46493451     AAsi    T    C        0      0        2 
   2   chr2_46493451     AKia    T    C        0      0        2 
   2   chr2_46493451     AOna    T    C      0.5      1        2 
   2   chr2_46493451     ASom    T    C        0      0        2 
   2   chr2_46493451     HCab    T    C        0      0        2 
   2   chr2_46493451     HPrz    T    C        0      0        2 
   2   chr2_46493451     ZBoe    T    C        0      0        2 
   2   chr2_46493451     ZGre    T    C        0      0        2 
   2   chr2_46493451     ZHar    T    C        0      0        2 
   2   chr2_46493451   Sample    T    C        0      0        2 
   2   chr2_46502006     AAsi    G    T        0      0        2 
   2   chr2_46502006     AKia    G    T        0      0        2 
   2   chr2_46502006     AOna    G    T        0      0        2 
   2   chr2_46502006     ASom    G    T      0.5      1        2 
   2   chr2_46502006     HCab    G    T        0      0        2 
   2   chr2_46502006     HPrz    G    T        0      0        2 
   2   chr2_46502006     ZBoe    G    T        0      0        2 
   2   chr2_46502006     ZGre    G    T        0      0        2 
   2   chr2_46502006     ZHar    G    T        0      0        2 
   2   chr2_46502006   Sample    G    T        0      0        2 
   2   chr2_46502062     AAsi    A    G        0      0        2 
   2   chr2_46502062     AKia    A    G        0      0        2 
   2   chr2_46502062     AOna    A    G        0      0        2 
   2   chr2_46502062     ASom    A    G        0      0        2 
   2   chr2_46502062     HCab    A    G        0      0        2 
   2   chr2_46502062     HPrz    A    G        0      0        2 
   2   chr2_46502062     ZBoe    A    G        0      0        2 
   2   chr2_46502062     ZGre    A    G        0      0        2 
   2   chr2_46502062     ZHar    A    G        1      2        2 
   2   chr2_46502062   Sample    A    G        0      0        2 
   2   chr2_46508622     AAsi    G    A        0      0        2 
   2   chr2_46508622     AKia    G    A        0      0        2 
   2   chr2_46508622     AOna    G    A        0      0        2 
   2   chr2_46508622     ASom    G    A        0      0        2 
   2   chr2_46508622     HCab    G    A        1      2        2 
   2   chr2_46508622     HPrz    G    A        1      2        2 
   2   chr2_46508622     ZBoe    G    A        0      0        2 
   2   chr2_46508622     ZGre    G    A        0      0        2 
   2   chr2_46508622     ZHar    G    A        0      0        2 
   2   chr2_46508622   Sample    G    A        1      2        2 
   2   chr2_46508695     AAsi    C    T        0      0        2 
   2   chr2_46508695     AKia    C    T        1      2        2 
   2   chr2_46508695     AOna    C    T        1      2        2 
   2   chr2_46508695     ASom    C    T        0      0        2 
   2   chr2_46508695     HCab    C    T        0      0        2 
   2   chr2_46508695     HPrz    C    T        0      0        2 
   2   chr2_46508695     ZBoe    C    T        0      0        2 
   2   chr2_46508695     ZGre    C    T        0      0        2 
   2   chr2_46508695     ZHar    C    T        0      0        2 
   2   chr2_46508695   Sample    C    T        0      0        2 
   2   chr2_46509416     AAsi    A    G        0      0        2 
   2   chr2_46509416     AKia    A    G        0      0        2 
   2   chr2_46509416     AOna    A    G        0      0        2 
   2   chr2_46509416     ASom    A    G        0      0        2 
   2   chr2_46509416     HCab    A    G        0      0        2 
   2   chr2_46509416     HPrz    A    G        0      0        2 
   2   chr2_46509416     ZBoe    A    G      0.5      1        2 
   2   chr2_46509416     ZGre    A    G        0      0        2 
   2   chr2_46509416     ZHar    A    G        0      0        2 
   2   chr2_46509416   Sample    A    G        1      2        2 
   2   chr2_46510607     AAsi    T    C        0      0        2 
   2   chr2_46510607     AKia    T    C        0      0        2 
   2   chr2_46510607     AOna    T    C        0      0        2 
   2   chr2_46510607     ASom    T    C        0      0        2 
   2   chr2_46510607     HCab    T    C        1      2        2 
   2   chr2_46510607     HPrz    T    C        1      2        2 
   2   chr2_46510607     ZBoe    T    C        0      0        2 
   2   chr2_46510607     ZGre    T    C        0      0        2 
   2   chr2_46510607     ZHar    T    C        0      0        2 
   2   chr2_46510607   Sample    T    C        1      2        2 
   2   chr2_46510757     AAsi    C    T        0      0        2 
   2   chr2_46510757     AKia    C    T        0      0        2 
   2   chr2_46510757     AOna    C    T        0      0        2 
   2   chr2_46510757     ASom    C    T        0      0        2 
   2   chr2_46510757     HCab    C    T        1      2        2 
   2   chr2_46510757     HPrz    C    T        1      2        2 
   2   chr2_46510757     ZBoe    C    T        0      0        2 
   2   chr2_46510757     ZGre    C    T        0      0        2 
   2   chr2_46510757     ZHar    C    T        0      0        2 
   2   chr2_46510757   Sample    C    T        1      2        2 
   2   chr2_46519951     AAsi    A    G        0      0        2 
   2   chr2_46519951     AKia    A    G        1      2        2 
   2   chr2_46519951     AOna    A    G        1      2        2 
   2   chr2_46519951     ASom    A    G        0      0        2 
   2   chr2_46519951     HCab    A    G        0      0        2 
   2   chr2_46519951     HPrz    A    G        0      0        2 
   2   chr2_46519951     ZBoe    A    G        0      0        2 
   2   chr2_46519951     ZGre    A    G        0      0        2 
   2   chr2_46519951     ZHar    A    G        0      0        2 
   2   chr2_46519951   Sample    A    G        0      0        2 
   2   chr2_46520736     AAsi    C    T        0      0        2 
   2   chr2_46520736     AKia    C    T        1      2        2 
   2   chr2_46520736     AOna    C    T        1      2        2 
   2   chr2_46520736     ASom    C    T        0      0        2 
   2   chr2_46520736     HCab    C    T        0      0        2 
   2   chr2_46520736     HPrz    C    T        0      0        2 
   2   chr2_46520736     ZBoe    C    T        0      0        2 
   2   chr2_46520736     ZGre    C    T        0      0        2 
   2   chr2_46520736     ZHar    C    T        0      0        2 
   2   chr2_46520736   Sample    C    T        0      0        2 
   2   chr2_46520767     AAsi    G    C        1      2        2 
   2   chr2_46520767     AKia    G    C        0      0        2 
   2   chr2_46520767     AOna    G    C        0      0        2 
   2   chr2_46520767     ASom    G    C        1      2        2 
   2   chr2_46520767     HCab    G    C        0      0        2 
   2   chr2_46520767     HPrz    G    C        0      0        2 
   2   chr2_46520767     ZBoe    G    C        1      2        2 
   2   chr2_46520767     ZGre    G    C        1      2        2 
   2   chr2_46520767     ZHar    G    C        1      2        2 
   2   chr2_46520767   Sample    G    C        0      0        2 
   2   chr2_46522617     AAsi    T    C        1      2        2 
   2   chr2_46522617     AKia    T    C        0      0        2 
   2   chr2_46522617     AOna    T    C        0      0        2 
   2   chr2_46522617     ASom    T    C        1      2        2 
   2   chr2_46522617     HCab    T    C        0      0        2 
   2   chr2_46522617     HPrz    T    C        0      0        2 
   2   chr2_46522617     ZBoe    T    C        1      2        2 
   2   chr2_46522617     ZGre    T    C        1      2        2 
   2   chr2_46522617     ZHar    T    C        1      2        2 
   2   chr2_46522617   Sample    T    C        0      0        2 
   2   chr2_46526924     AAsi    A    C        1      2        2 
   2   chr2_46526924     AKia    A    C        0      0        2 
   2   chr2_46526924     AOna    A    C        0      0        2 
   2   chr2_46526924     ASom    A    C        1      2        2 
   2   chr2_46526924     HCab    A    C        0      0        2 
   2   chr2_46526924     HPrz    A    C        0      0        2 
   2   chr2_46526924     ZBoe    A    C        0      0        2 
   2   chr2_46526924     ZGre    A    C        0      0        2 
   2   chr2_46526924     ZHar    A    C        0      0        2 
   2   chr2_46526924   Sample    A    C        0      0        2 
   2   chr2_46529263     AAsi    T    C        0      0        2 
   2   chr2_46529263     AKia    T    C        0      0        2 
   2   chr2_46529263     AOna    T    C        0      0        2 
   2   chr2_46529263     ASom    T    C        0      0        2 
   2   chr2_46529263     HCab    T    C        1      2        2 
   2   chr2_46529263     HPrz    T    C        1      2        2 
   2   chr2_46529263     ZBoe    T    C        0      0        2 
   2   chr2_46529263     ZGre    T    C        0      0        2 
   2   chr2_46529263     ZHar    T    C        0      0        2 
   2   chr2_46529263   Sample    T    C        1      2        2 
   2   chr2_46530212     AAsi    G    A        1      2        2 
   2   chr2_46530212     AKia    G    A        0      0        2 
   2   chr2_46530212     AOna    G    A        0      0        2 
   2   chr2_46530212     ASom    G    A        1      2        2 
   2   chr2_46530212     HCab    G    A        1      2        2 
   2   chr2_46530212     HPrz    G    A        1      2        2 
   2   chr2_46530212     ZBoe    G    A        0      0        2 
   2   chr2_46530212     ZGre    G    A        0      0        2 
   2   chr2_46530212     ZHar    G    A        0      0        2 
   2   chr2_46530212   Sample    G    A        1      2        2 
   2   chr2_46537053     AAsi    G    C        0      0        2 
   2   chr2_46537053     AKia    G    C        0      0        2 
   2   chr2_46537053     AOna    G    C        0      0        2 
   2   chr2_46537053     ASom    G    C        0      0        2 
   2   chr2_46537053     HCab    G    C        0      0        2 
   2   chr2_46537053     HPrz    G    C        0      0        2 
   2   chr2_46537053     ZBoe    G    C        1      2        2 
   2   chr2_46537053     ZGre    G    C        0      0        2 
   2   chr2_46537053     ZHar    G    C        0      0        2 
   2   chr2_46537053   Sample    G    C        0      0        2 
   2   chr2_46538044     AAsi    A    G        1      2        2 
   2   chr2_46538044     AKia    A    G        0      0        2 
   2   chr2_46538044     AOna    A    G        0      0        2 
   2   chr2_46538044     ASom    A    G        1      2        2 
   2   chr2_46538044     HCab    A    G        0      0        2 
   2   chr2_46538044     HPrz    A    G        0      0        2 
   2   chr2_46538044     ZBoe    A    G        0      0        2 
   2   chr2_46538044     ZGre    A    G        0      0        2 
   2   chr2_46538044     ZHar    A    G        0      0        2 
   2   chr2_46538044   Sample    A    G        0      0        2 
   2   chr2_46539235     AAsi    T    C        0      0        2 
   2   chr2_46539235     AKia    T    C        0      0        2 
   2   chr2_46539235     AOna    T    C        1      2        2 
   2   chr2_46539235     ASom    T    C        0      0        2 
   2   chr2_46539235     HCab    T    C        0      0        2 
   2   chr2_46539235     HPrz    T    C        0      0        2 
   2   chr2_46539235     ZBoe    T    C        0      0        2 
   2   chr2_46539235     ZGre    T    C        0      0        2 
   2   chr2_46539235     ZHar    T    C        0      0        2 
   2   chr2_46539235   Sample    T    C        0      0        2 
   2   chr2_46539263     AAsi    C    G        0      0        2 
   2   chr2_46539263     AKia    C    G        0      0        2 
   2   chr2_46539263     AOna    C    G        0      0        2 
   2   chr2_46539263     ASom    C    G        0      0        2 
   2   chr2_46539263     HCab    C    G        1      2        2 
   2   chr2_46539263     HPrz    C    G        1      2        2 
   2   chr2_46539263     ZBoe    C    G        0      0        2 
   2   chr2_46539263     ZGre    C    G        0      0        2 
   2   chr2_46539263     ZHar    C    G        0      0        2 
   2   chr2_46539263   Sample    C    G        1      2        2 
   2   chr2_46539599     AAsi    G    A        0      0        2 
   2   chr2_46539599     AKia    G    A        0      0        2 
   2   chr2_46539599     AOna    G    A        0      0        2 
   2   chr2_46539599     ASom    G    A        0      0        2 
   2   chr2_46539599     HCab    G    A        1      2        2 
   2   chr2_46539599     HPrz    G    A        1      2        2 
   2   chr2_46539599     ZBoe    G    A        0      0        2 
   2   chr2_46539599     ZGre    G    A        0      0        2 
   2   chr2_46539599     ZHar    G    A        0      0        2 
   2   chr2_46539599   Sample    G    A        1      2        2 
   2   chr2_46546731     AAsi    C    T        0      0        2 
   2   chr2_46546731     AKia    C    T        1      2        2 
   2   chr2_46546731     AOna    C    T      0.5      1        2 
   2   chr2_46546731     ASom    C    T        0      0        2 
   2   chr2_46546731     HCab    C    T        0      0        2 
   2   chr2_46546731     HPrz    C    T        0      0        2 
   2   chr2_46546731     ZBoe    C    T        0      0        2 
   2   chr2_46546731     ZGre    C    T        0      0        2 
   2   chr2_46546731     ZHar    C    T        0      0        2 
   2   chr2_46546731   Sample    C    T        0      0        2 
   2   chr2_46548491     AAsi    C    T        0      0        2 
   2   chr2_46548491     AKia    C    T        0      0        2 
   2   chr2_46548491     AOna    C    T        0      0        2 
   2   chr2_46548491     ASom    C    T        0      0        2 
   2   chr2_46548491     HCab    C    T        0      0        2 
   2   chr2_46548491     HPrz    C    T        0      0        2 
   2   chr2_46548491     ZBoe    C    T        1      2        2 
   2   chr2_46548491     ZGre    C    T        1      2        2 
   2   chr2_46548491     ZHar    C    T        0      0        2 
   2   chr2_46548491   Sample    C    T        0      0        2 
   2   chr2_46549416     AAsi    T    C      0.5      1        2 
   2   chr2_46549416     AKia    T    C        0      0        2 
   2   chr2_46549416     AOna    T    C        0      0        2 
   2   chr2_46549416     ASom    T    C        0      0        2 
   2   chr2_46549416     HCab    T    C        0      0        2 
   2   chr2_46549416     HPrz    T    C        0      0        2 
   2   chr2_46549416     ZBoe    T    C        0      0        2 
   2   chr2_46549416     ZGre    T    C        0      0        2 
   2   chr2_46549416     ZHar    T    C        0      0        2 
   2   chr2_46549416   Sample    T    C        0      0        2 
   2   chr2_46549791     AAsi    G    C        0      0        2 
   2   chr2_46549791     AKia    G    C        0      0        2 
   2   chr2_46549791     AOna    G    C        0      0        2 
   2   chr2_46549791     ASom    G    C        0      0        2 
   2   chr2_46549791     HCab    G    C        0      0        2 
   2   chr2_46549791     HPrz    G    C        0      0        2 
   2   chr2_46549791     ZBoe    G    C        0      0        2 
   2   chr2_46549791     ZGre    G    C        1      2        2 
   2   chr2_46549791     ZHar    G    C        0      0        2 
   2   chr2_46549791   Sample    G    C        0      0        2 
   2   chr2_46551036     AAsi    A    G        1      2        2 
   2   chr2_46551036     AKia    A    G        0      0        2 
   2   chr2_46551036     AOna    A    G        0      0        2 
   2   chr2_46551036     ASom    A    G        1      2        2 
   2   chr2_46551036     HCab    A    G        0      0        2 
   2   chr2_46551036     HPrz    A    G        0      0        2 
   2   chr2_46551036     ZBoe    A    G        0      0        2 
   2   chr2_46551036     ZGre    A    G        0      0        2 
   2   chr2_46551036     ZHar    A    G        0      0        2 
   2   chr2_46551036   Sample    A    G        0      0        2 
   2   chr2_46552471     AAsi    G    A        0      0        2 
   2   chr2_46552471     AKia    G    A        0      0        2 
   2   chr2_46552471     AOna    G    A      0.5      1        2 
   2   chr2_46552471     ASom    G    A        0      0        2 
   2   chr2_46552471     HCab    G    A        0      0        2 
   2   chr2_46552471     HPrz    G    A        0      0        2 
   2   chr2_46552471     ZBoe    G    A        0      0        2 
   2   chr2_46552471     ZGre    G    A        0      0        2 
   2   chr2_46552471     ZHar    G    A        0      0        2 
   2   chr2_46552471   Sample    G    A        0      0        2 
   2   chr2_46552527     AAsi    T    C        0      0        2 
   2   chr2_46552527     AKia    T    C        0      0        2 
   2   chr2_46552527     AOna    T    C        0      0        2 
   2   chr2_46552527     ASom    T    C        0      0        2 
   2   chr2_46552527     HCab    T    C        1      2        2 
   2   chr2_46552527     HPrz    T    C        1      2        2 
   2   chr2_46552527     ZBoe    T    C        0      0        2 
   2   chr2_46552527     ZGre    T    C        0      0        2 
   2   chr2_46552527     ZHar    T    C        0      0        2 
   2   chr2_46552527   Sample    T    C        1      2        2 
   2   chr2_46561758     AAsi    G    A        0      0        2 
   2   chr2_46561758     AKia    G    A        0      0        2 
   2   chr2_46561758     AOna    G    A        0      0        2 
   2   chr2_46561758     ASom    G    A        0      0        2 
   2   chr2_46561758     HCab    G    A        0      0        2 
   2   chr2_46561758     HPrz    G    A        0      0        2 
   2   chr2_46561758     ZBoe    G    A        1      2        2 
   2   chr2_46561758     ZGre    G    A        0      0        2 
   2   chr2_46561758     ZHar    G    A        0      0        2 
   2   chr2_46561758   Sample    G    A        0      0        2 
   2   chr2_46562769     AAsi    C    T        0      0        2 
   2   chr2_46562769     AKia    C    T        0      0        2 
   2   chr2_46562769     AOna    C    T        0      0        2 
   2   chr2_46562769     ASom    C    T        0      0        2 
   2   chr2_46562769     HCab    C    T        1      2        2 
   2   chr2_46562769     HPrz    C    T        1      2        2 
   2   chr2_46562769     ZBoe    C    T        0      0        2 
   2   chr2_46562769     ZGre    C    T        0      0        2 
   2   chr2_46562769     ZHar    C    T        0      0        2 
   2   chr2_46562769   Sample    C    T        1      2        2 
   2   chr2_46565515     AAsi    G    A        0      0        2 
   2   chr2_46565515     AKia    G    A        0      0        2 
   2   chr2_46565515     AOna    G    A        0      0        2 
   2   chr2_46565515     ASom    G    A        0      0        2 
   2   chr2_46565515     HCab    G    A        1      2        2 
   2   chr2_46565515     HPrz    G    A        1      2        2 
   2   chr2_46565515     ZBoe    G    A        0      0        2 
   2   chr2_46565515     ZGre    G    A        0      0        2 
   2   chr2_46565515     ZHar    G    A        0      0        2 
   2   chr2_46565515   Sample    G    A        1      2        2 
   2   chr2_46565693     AAsi    C    T        0      0        2 
   2   chr2_46565693     AKia    C    T        0      0        2 
   2   chr2_46565693     AOna    C    T        0      0        2 
   2   chr2_46565693     ASom    C    T        0      0        2 
   2   chr2_46565693     HCab    C    T        1      2        2 
   2   chr2_46565693     HPrz    C    T        1      2        2 
   2   chr2_46565693     ZBoe    C    T        0      0        2 
   2   chr2_46565693     ZGre    C    T        0      0        2 
   2   chr2_46565693     ZHar    C    T        0      0        2 
   2   chr2_46565693   Sample    C    T        1      2        2 
   2   chr2_46566243     AAsi    T    C      0.5      1        2 
   2   chr2_46566243     AKia    T    C        0      0        2 
   2   chr2_46566243     AOna    T    C        0      0        2 
   2   chr2_46566243     ASom    T    C      0.5      1        2 
   2   chr2_46566243     HCab    T    C        0      0        2 
   2   chr2_46566243     HPrz    T    C        0      0        2 
   2   chr2_46566243     ZBoe    T    C        0      0        2 
   2   chr2_46566243     ZGre    T    C        0      0        2 
   2   chr2_46566243     ZHar    T    C        0      0        2 
   2   chr2_46566243   Sample    T    C        0      0        2 
   2   chr2_46569999     AAsi    T    G        0      0        2 
   2   chr2_46569999     AKia    T    G        0      0        2 
   2   chr2_46569999     AOna    T    G        0      0        2 
   2   chr2_46569999     ASom    T    G        0      0        2 
   2   chr2_46569999     HCab    T    G        1      2        2 
   2   chr2_46569999     HPrz    T    G        1      2        2 
   2   chr2_46569999     ZBoe    T    G        0      0        2 
   2   chr2_46569999     ZGre    T    G        0      0        2 
   2   chr2_46569999     ZHar    T    G        0      0        2 
   2   chr2_46569999   Sample    T    G        1      2        2 
   2   chr2_46570853     AAsi    T    C        0      0        2 
   2   chr2_46570853     AKia    T    C        0      0        2 
   2   chr2_46570853     AOna    T    C        0      0        2 
   2   chr2_46570853     ASom    T    C        0      0        2 
   2   chr2_46570853     HCab    T    C        1      2        2 
   2   chr2_46570853     HPrz    T    C        1      2        2 
   2   chr2_46570853     ZBoe    T    C        0      0        2 
   2   chr2_46570853     ZGre    T    C        0      0        2 
   2   chr2_46570853     ZHar    T    C        0      0        2 
   2   chr2_46570853   Sample    T    C        1      2        2 
   2   chr2_46571498     AAsi    C    T        0      0        2 
   2   chr2_46571498     AKia    C    T        0      0        2 
   2   chr2_46571498     AOna    C    T        0      0        2 
   2   chr2_46571498     ASom    C    T        0      0        2 
   2   chr2_46571498     HCab    C    T        1      2        2 
   2   chr2_46571498     HPrz    C    T        1      2        2 
   2   chr2_46571498     ZBoe    C    T        0      0        2 
   2   chr2_46571498     ZGre    C    T        0      0        2 
   2   chr2_46571498     ZHar    C    T        0      0        2 
   2   chr2_46571498   Sample    C    T        1      2        2 
   2   chr2_46574214     AAsi    T    C        0      0        2 
   2   chr2_46574214     AKia    T    C        0      0        2 
   2   chr2_46574214     AOna    T    C        0      0        2 
   2   chr2_46574214     ASom    T    C        0      0        2 
   2   chr2_46574214     HCab    T    C        1      2        2 
   2   chr2_46574214     HPrz    T    C        1      2        2 
   2   chr2_46574214     ZBoe    T    C        0      0        2 
   2   chr2_46574214     ZGre    T    C        0      0        2 
   2   chr2_46574214     ZHar    T    C        0      0        2 
   2   chr2_46574214   Sample    T    C        1      2        2 
   2   chr2_46575478     AAsi    A    G      0.5      1        2 
   2   chr2_46575478     AKia    A    G        0      0        2 
   2   chr2_46575478     AOna    A    G        0      0        2 
   2   chr2_46575478     ASom    A    G        0      0        2 
   2   chr2_46575478     HCab    A    G        0      0        2 
   2   chr2_46575478     HPrz    A    G        0      0        2 
   2   chr2_46575478     ZBoe    A    G        0      0        2 
   2   chr2_46575478     ZGre    A    G        0      0        2 
   2   chr2_46575478     ZHar    A    G        0      0        2 
   2   chr2_46575478   Sample    A    G        0      0        2 
   2   chr2_46579572     AAsi    T    C      0.5      1        2 
   2   chr2_46579572     AKia    T    C        0      0        2 
   2   chr2_46579572     AOna    T    C        0      0        2 
   2   chr2_46579572     ASom    T    C      0.5      1        2 
   2   chr2_46579572     HCab    T    C        0      0        2 
   2   chr2_46579572     HPrz    T    C        0      0        2 
   2   chr2_46579572     ZBoe    T    C        0      0        2 
   2   chr2_46579572     ZGre    T    C        0      0        2 
   2   chr2_46579572     ZHar    T    C        0      0        2 
   2   chr2_46579572   Sample    T    C        0      0        2 
   2   chr2_46583684     AAsi    A    G        0      0        2 
   2   chr2_46583684     AKia    A    G        0      0        2 
   2   chr2_46583684     AOna    A    G        0      0        2 
   2   chr2_46583684     ASom    A    G        0      0        2 
   2   chr2_46583684     HCab    A    G        0      0        2 
   2   chr2_46583684     HPrz    A    G        0      0        2 
   2   chr2_46583684     ZBoe    A    G        0      0        2 
   2   chr2_46583684     ZGre    A    G        1      2        2 
   2   chr2_46583684     ZHar    A    G        0      0        2 
   2   chr2_46583684   Sample    A    G        0      0        2 
   2   chr2_46584783     AAsi    C    T        0      0        2 
   2   chr2_46584783     AKia    C    T        0      0        2 
   2   chr2_46584783     AOna    C    T        0      0        2 
   2   chr2_46584783     ASom    C    T        0      0        2 
   2   chr2_46584783     HCab    C    T        1      2        2 
   2   chr2_46584783     HPrz    C    T        1      2        2 
   2   chr2_46584783     ZBoe    C    T        0      0        2 
   2   chr2_46584783     ZGre    C    T        0      0        2 
   2   chr2_46584783     ZHar    C    T        0      0        2 
   2   chr2_46584783   Sample    C    T        1      2        2 
   2   chr2_46594136     AAsi    T    C        0      0        2 
   2   chr2_46594136     AKia    T    C      0.5      1        2 
   2   chr2_46594136     AOna    T    C        0      0        2 
   2   chr2_46594136     ASom    T    C        0      0        2 
   2   chr2_46594136     HCab    T    C        0      0        2 
   2   chr2_46594136     HPrz    T    C        0      0        2 
   2   chr2_46594136     ZBoe    T    C        0      0        2 
   2   chr2_46594136     ZGre    T    C        0      0        2 
   2   chr2_46594136     ZHar    T    C        0      0        2 
   2   chr2_46594136   Sample    T    C        0      0        2 
   2   chr2_46594727     AAsi    A    G        0      0        2 
   2   chr2_46594727     AKia    A    G        0      0        2 
   2   chr2_46594727     AOna    A    G        0      0        2 
   2   chr2_46594727     ASom    A    G        0      0        2 
   2   chr2_46594727     HCab    A    G        1      2        2 
   2   chr2_46594727     HPrz    A    G        1      2        2 
   2   chr2_46594727     ZBoe    A    G        0      0        2 
   2   chr2_46594727     ZGre    A    G        0      0        2 
   2   chr2_46594727     ZHar    A    G        0      0        2 
   2   chr2_46594727   Sample    A    G        1      2        2 
   2   chr2_46599210     AAsi    T    C        0      0        2 
   2   chr2_46599210     AKia    T    C        0      0        2 
   2   chr2_46599210     AOna    T    C        0      0        2 
   2   chr2_46599210     ASom    T    C        0      0        2 
   2   chr2_46599210     HCab    T    C        0      0        2 
   2   chr2_46599210     HPrz    T    C        0      0        2 
   2   chr2_46599210     ZBoe    T    C        0      0        2 
   2   chr2_46599210     ZGre    T    C        0      0        2 
   2   chr2_46599210     ZHar    T    C        1      2        2 
   2   chr2_46599210   Sample    T    C        0      0        2 
   2   chr2_46606546     AAsi    C    T        0      0        2 
   2   chr2_46606546     AKia    C    T        0      0        2 
   2   chr2_46606546     AOna    C    T        0      0        2 
   2   chr2_46606546     ASom    C    T        0      0        2 
   2   chr2_46606546     HCab    C    T        1      2        2 
   2   chr2_46606546     HPrz    C    T        1      2        2 
   2   chr2_46606546     ZBoe    C    T        0      0        2 
   2   chr2_46606546     ZGre    C    T        0      0        2 
   2   chr2_46606546     ZHar    C    T        0      0        2 
   2   chr2_46606546   Sample    C    T        1      2        2 
   2   chr2_46606821     AAsi    C    G        0      0        2 
   2   chr2_46606821     AKia    C    G        0      0        2 
   2   chr2_46606821     AOna    C    G        0      0        2 
   2   chr2_46606821     ASom    C    G      0.5      1        2 
   2   chr2_46606821     HCab    C    G        0      0        2 
   2   chr2_46606821     HPrz    C    G        0      0        2 
   2   chr2_46606821     ZBoe    C    G        0      0        2 
   2   chr2_46606821     ZGre    C    G        0      0        2 
   2   chr2_46606821     ZHar    C    G        0      0        2 
   2   chr2_46606821   Sample    C    G        0      0        2 
   2   chr2_46608874     AAsi    A    G        0      0        2 
   2   chr2_46608874     AKia    A    G        0      0        2 
   2   chr2_46608874     AOna    A    G        0      0        2 
   2   chr2_46608874     ASom    A    G        0      0        2 
   2   chr2_46608874     HCab    A    G        1      2        2 
   2   chr2_46608874     HPrz    A    G        1      2        2 
   2   chr2_46608874     ZBoe    A    G        0      0        2 
   2   chr2_46608874     ZGre    A    G        0      0        2 
   2   chr2_46608874     ZHar    A    G        0      0        2 
   2   chr2_46608874   Sample    A    G        1      2        2 
   2   chr2_46616253     AAsi    T    A      0.5      1        2 
   2   chr2_46616253     AKia    T    A        0      0        2 
   2   chr2_46616253     AOna    T    A        0      0        2 
   2   chr2_46616253     ASom    T    A      0.5      1        2 
   2   chr2_46616253     HCab    T    A        0      0        2 
   2   chr2_46616253     HPrz    T    A        0      0        2 
   2   chr2_46616253     ZBoe    T    A        0      0        2 
   2   chr2_46616253     ZGre    T    A        0      0        2 
   2   chr2_46616253     ZHar    T    A        0      0        2 
   2   chr2_46616253   Sample    T    A        0      0        2 
   2   chr2_46620761     AAsi    G    C        0      0        2 
   2   chr2_46620761     AKia    G    C        0      0        2 
   2   chr2_46620761     AOna    G    C        0      0        2 
   2   chr2_46620761     ASom    G    C        0      0        2 
   2   chr2_46620761     HCab    G    C        1      2        2 
   2   chr2_46620761     HPrz    G    C        1      2        2 
   2   chr2_46620761     ZBoe    G    C        0      0        2 
   2   chr2_46620761     ZGre    G    C        0      0        2 
   2   chr2_46620761     ZHar    G    C        0      0        2 
   2   chr2_46620761   Sample    G    C        1      2        2 
   2   chr2_46622003     AAsi    T    C        0      0        2 
   2   chr2_46622003     AKia    T    C        0      0        2 
   2   chr2_46622003     AOna    T    C        0      0        2 
   2   chr2_46622003     ASom    T    C        0      0        2 
   2   chr2_46622003     HCab    T    C        1      2        2 
   2   chr2_46622003     HPrz    T    C        1      2        2 
   2   chr2_46622003     ZBoe    T    C        0      0        2 
   2   chr2_46622003     ZGre    T    C        0      0        2 
   2   chr2_46622003     ZHar    T    C        0      0        2 
   2   chr2_46622003   Sample    T    C        1      2        2 
   2   chr2_46622657     AAsi    A    T        1      2        2 
   2   chr2_46622657     AKia    A    T        0      0        2 
   2   chr2_46622657     AOna    A    T        0      0        2 
   2   chr2_46622657     ASom    A    T      0.5      1        2 
   2   chr2_46622657     HCab    A    T        0      0        2 
   2   chr2_46622657     HPrz    A    T        0      0        2 
   2   chr2_46622657     ZBoe    A    T        0      0        2 
   2   chr2_46622657     ZGre    A    T        0      0        2 
   2   chr2_46622657     ZHar    A    T        0      0        2 
   2   chr2_46622657   Sample    A    T        0      0        2 
   2   chr2_46628637     AAsi    G    A        0      0        2 
   2   chr2_46628637     AKia    G    A        0      0        2 
   2   chr2_46628637     AOna    G    A        0      0        2 
   2   chr2_46628637     ASom    G    A        0      0        2 
   2   chr2_46628637     HCab    G    A        0      0        2 
   2   chr2_46628637     HPrz    G    A        0      0        2 
   2   chr2_46628637     ZBoe    G    A        0      0        2 
   2   chr2_46628637     ZGre    G    A        0      0        2 
   2   chr2_46628637     ZHar    G    A        1      2        2 
   2   chr2_46628637   Sample    G    A        0      0        2 
   2   chr2_46628810     AAsi    A    G      0.5      1        2 
   2   chr2_46628810     AKia    A    G        0      0        2 
   2   chr2_46628810     AOna    A    G        0      0        2 
   2   chr2_46628810     ASom    A    G      0.5      1        2 
   2   chr2_46628810     HCab    A    G        0      0        2 
   2   chr2_46628810     HPrz    A    G        0      0        2 
   2   chr2_46628810     ZBoe    A    G        0      0        2 
   2   chr2_46628810     ZGre    A    G        0      0        2 
   2   chr2_46628810     ZHar    A    G        0      0        2 
   2   chr2_46628810   Sample    A    G        0      0        2 
   2   chr2_46637418     AAsi    G    A        0      0        2 
   2   chr2_46637418     AKia    G    A        0      0        2 
   2   chr2_46637418     AOna    G    A        0      0        2 
   2   chr2_46637418     ASom    G    A        0      0        2 
   2   chr2_46637418     HCab    G    A        0      0        2 
   2   chr2_46637418     HPrz    G    A        0      0        2 
   2   chr2_46637418     ZBoe    G    A        0      0        2 
   2   chr2_46637418     ZGre    G    A        0      0        2 
   2   chr2_46637418     ZHar    G    A        1      2        2 
   2   chr2_46637418   Sample    G    A        0      0        2 
   2   chr2_46647383     AAsi    T    C        0      0        2 
   2   chr2_46647383     AKia    T    C        0      0        2 
   2   chr2_46647383     AOna    T    C        0      0        2 
   2   chr2_46647383     ASom    T    C        0      0        2 
   2   chr2_46647383     HCab    T    C        1      2        2 
   2   chr2_46647383     HPrz    T    C        1      2        2 
   2   chr2_46647383     ZBoe    T    C        0      0        2 
   2   chr2_46647383     ZGre    T    C        0      0        2 
   2   chr2_46647383     ZHar    T    C        0      0        2 
   2   chr2_46647383   Sample    T    C        1      2        2 
   2   chr2_46664381     AAsi    G    T        0      0        2 
   2   chr2_46664381     AKia    G    T        0      0        2 
   2   chr2_46664381     AOna    G    T        0      0        2 
   2   chr2_46664381     ASom    G    T        0      0        2 
   2   chr2_46664381     HCab    G    T        1      2        2 
   2   chr2_46664381     HPrz    G    T        1      2        2 
   2   chr2_46664381     ZBoe    G    T        0      0        2 
   2   chr2_46664381     ZGre    G    T        0      0        2 
   2   chr2_46664381     ZHar    G    T        0      0        2 
   2   chr2_46664381   Sample    G    T        1      2        2 
   2   chr2_46666307     AAsi    T    C        0      0        2 
   2   chr2_46666307     AKia    T    C        0      0        2 
   2   chr2_46666307     AOna    T    C        0      0        2 
   2   chr2_46666307     ASom    T    C        0      0        2 
   2   chr2_46666307     HCab    T    C        0      0        2 
   2   chr2_46666307     HPrz    T    C        0      0        2 
   2   chr2_46666307     ZBoe    T    C        1      2        2 
   2   chr2_46666307     ZGre    T    C        0      0        2 
   2   chr2_46666307     ZHar    T    C        0      0        2 
   2   chr2_46666307   Sample    T    C        0      0        2 
   2   chr2_46672177     AAsi    A    G        0      0        2 
   2   chr2_46672177     AKia    A    G        0      0        2 
   2   chr2_46672177     AOna    A    G        0      0        2 
   2   chr2_46672177     ASom    A    G        0      0        2 
   2   chr2_46672177     HCab    A    G        0      0        2 
   2   chr2_46672177     HPrz    A    G        0      0        2 
   2   chr2_46672177     ZBoe    A    G        0      0        2 
   2   chr2_46672177     ZGre    A    G        0      0        2 
   2   chr2_46672177     ZHar    A    G        1      2        2 
   2   chr2_46672177   Sample    A    G        0      0        2 
   2   chr2_46676633     AAsi    T    C        0      0        2 
   2   chr2_46676633     AKia    T    C      0.5      1        2 
   2   chr2_46676633     AOna    T    C        0      0        2 
   2   chr2_46676633     ASom    T    C        0      0        2 
   2   chr2_46676633     HCab    T    C        0      0        2 
   2   chr2_46676633     HPrz    T    C        0      0        2 
   2   chr2_46676633     ZBoe    T    C        0      0        2 
   2   chr2_46676633     ZGre    T    C        0      0        2 
   2   chr2_46676633     ZHar    T    C        0      0        2 
   2   chr2_46676633   Sample    T    C        0      0        2 
   2   chr2_46680242     AAsi    T    C        0      0        2 
   2   chr2_46680242     AKia    T    C        0      0        2 
   2   chr2_46680242     AOna    T    C        0      0        2 
   2   chr2_46680242     ASom    T    C        0      0        2 
   2   chr2_46680242     HCab    T    C        1      2        2 
   2   chr2_46680242     HPrz    T    C        1      2        2 
   2   chr2_46680242     ZBoe    T    C        0      0        2 
   2   chr2_46680242     ZGre    T    C        0      0        2 
   2   chr2_46680242     ZHar    T    C        0      0        2 
   2   chr2_46680242   Sample    T    C        1      2        2 
   2   chr2_46681203     AAsi    A    C        0      0        2 
   2   chr2_46681203     AKia    A    C        0      0        2 
   2   chr2_46681203     AOna    A    C        0      0        2 
   2   chr2_46681203     ASom    A    C        0      0        2 
   2   chr2_46681203     HCab    A    C        1      2        2 
   2   chr2_46681203     HPrz    A    C        1      2        2 
   2   chr2_46681203     ZBoe    A    C        0      0        2 
   2   chr2_46681203     ZGre    A    C        0      0        2 
   2   chr2_46681203     ZHar    A    C        0      0        2 
   2   chr2_46681203   Sample    A    C        1      2        2 
   2   chr2_46687450     AAsi    T    C        0      0        2 
   2   chr2_46687450     AKia    T    C        0      0        2 
   2   chr2_46687450     AOna    T    C        0      0        2 
   2   chr2_46687450     ASom    T    C        0      0        2 
   2   chr2_46687450     HCab    T    C      0.5      1        2 
   2   chr2_46687450     HPrz    T    C        0      0        2 
   2   chr2_46687450     ZBoe    T    C        0      0        2 
   2   chr2_46687450     ZGre    T    C        0      0        2 
   2   chr2_46687450     ZHar    T    C        0      0        2 
   2   chr2_46687450   Sample    T    C        1      2        2 
   2   chr2_46700056     AAsi    C    T        0      0        2 
   2   chr2_46700056     AKia    C    T        0      0        2 
   2   chr2_46700056     AOna    C    T        0      0        2 
   2   chr2_46700056     ASom    C    T        0      0        2 
   2   chr2_46700056     HCab    C    T        0      0        2 
   2   chr2_46700056     HPrz    C    T        0      0        2 
   2   chr2_46700056     ZBoe    C    T        0      0        2 
   2   chr2_46700056     ZGre    C    T        0      0        2 
   2   chr2_46700056     ZHar    C    T        1      2        2 
   2   chr2_46700056   Sample    C    T        0      0        2 
   2   chr2_46701702     AAsi    A    G      0.5      1        2 
   2   chr2_46701702     AKia    A    G        0      0        2 
   2   chr2_46701702     AOna    A    G        0      0        2 
   2   chr2_46701702     ASom    A    G        0      0        2 
   2   chr2_46701702     HCab    A    G        0      0        2 
   2   chr2_46701702     HPrz    A    G        0      0        2 
   2   chr2_46701702     ZBoe    A    G        0      0        2 
   2   chr2_46701702     ZGre    A    G        0      0        2 
   2   chr2_46701702     ZHar    A    G        0      0        2 
   2   chr2_46701702   Sample    A    G        0      0        2 
   2   chr2_46706697     AAsi    G    A        0      0        2 
   2   chr2_46706697     AKia    G    A        0      0        2 
   2   chr2_46706697     AOna    G    A        0      0        2 
   2   chr2_46706697     ASom    G    A        0      0        2 
   2   chr2_46706697     HCab    G    A        0      0        2 
   2   chr2_46706697     HPrz    G    A        0      0        2 
   2   chr2_46706697     ZBoe    G    A      0.5      1        2 
   2   chr2_46706697     ZGre    G    A        0      0        2 
   2   chr2_46706697     ZHar    G    A        0      0        2 
   2   chr2_46706697   Sample    G    A        0      0        2 
   2   chr2_46710510     AAsi    G    C        0      0        2 
   2   chr2_46710510     AKia    G    C        0      0        2 
   2   chr2_46710510     AOna    G    C        0      0        2 
   2   chr2_46710510     ASom    G    C        0      0        2 
   2   chr2_46710510     HCab    G    C        0      0        2 
   2   chr2_46710510     HPrz    G    C        0      0        2 
   2   chr2_46710510     ZBoe    G    C      0.5      1        2 
   2   chr2_46710510     ZGre    G    C        0      0        2 
   2   chr2_46710510     ZHar    G    C        0      0        2 
   2   chr2_46710510   Sample    G    C        0      0        2 
   2   chr2_46710515     AAsi    A    C        0      0        2 
   2   chr2_46710515     AKia    A    C        0      0        2 
   2   chr2_46710515     AOna    A    C        0      0        2 
   2   chr2_46710515     ASom    A    C        0      0        2 
   2   chr2_46710515     HCab    A    C        1      2        2 
   2   chr2_46710515     HPrz    A    C        1      2        2 
   2   chr2_46710515     ZBoe    A    C        0      0        2 
   2   chr2_46710515     ZGre    A    C        0      0        2 
   2   chr2_46710515     ZHar    A    C        0      0        2 
   2   chr2_46710515   Sample    A    C        1      2        2 
   2   chr2_46712127     AAsi    A    G        1      2        2 
   2   chr2_46712127     AKia    A    G        0      0        2 
   2   chr2_46712127     AOna    A    G        0      0        2 
   2   chr2_46712127     ASom    A    G        1      2        2 
   2   chr2_46712127     HCab    A    G        0      0        2 
   2   chr2_46712127     HPrz    A    G        0      0        2 
   2   chr2_46712127     ZBoe    A    G        0      0        2 
   2   chr2_46712127     ZGre    A    G        0      0        2 
   2   chr2_46712127     ZHar    A    G        0      0        2 
   2   chr2_46712127   Sample    A    G        0      0        2 
   2   chr2_46714658     AAsi    A    G        0      0        2 
   2   chr2_46714658     AKia    A    G        0      0        2 
   2   chr2_46714658     AOna    A    G        0      0        2 
   2   chr2_46714658     ASom    A    G        0      0        2 
   2   chr2_46714658     HCab    A    G        1      2        2 
   2   chr2_46714658     HPrz    A    G        1      2        2 
   2   chr2_46714658     ZBoe    A    G        0      0        2 
   2   chr2_46714658     ZGre    A    G        0      0        2 
   2   chr2_46714658     ZHar    A    G        0      0        2 
   2   chr2_46714658   Sample    A    G        1      2        2 
   2   chr2_46719476     AAsi    G    A        0      0        2 
   2   chr2_46719476     AKia    G    A        0      0        2 
   2   chr2_46719476     AOna    G    A        0      0        2 
   2   chr2_46719476     ASom    G    A        0      0        2 
   2   chr2_46719476     HCab    G    A        0      0        2 
   2   chr2_46719476     HPrz    G    A        0      0        2 
   2   chr2_46719476     ZBoe    G    A        0      0        2 
   2   chr2_46719476     ZGre    G    A        1      2        2 
   2   chr2_46719476     ZHar    G    A        0      0        2 
   2   chr2_46719476   Sample    G    A        0      0        2 
   2   chr2_46722013     AAsi    T    C        0      0        2 
   2   chr2_46722013     AKia    T    C        0      0        2 
   2   chr2_46722013     AOna    T    C        0      0        2 
   2   chr2_46722013     ASom    T    C        0      0        2 
   2   chr2_46722013     HCab    T    C        1      2        2 
   2   chr2_46722013     HPrz    T    C        1      2        2 
   2   chr2_46722013     ZBoe    T    C        0      0        2 
   2   chr2_46722013     ZGre    T    C        0      0        2 
   2   chr2_46722013     ZHar    T    C        0      0        2 
   2   chr2_46722013   Sample    T    C        1      2        2 
   2   chr2_46722128     AAsi    T    C        0      0        2 
   2   chr2_46722128     AKia    T    C        0      0        2 
   2   chr2_46722128     AOna    T    C        0      0        2 
   2   chr2_46722128     ASom    T    C        0      0        2 
   2   chr2_46722128     HCab    T    C        0      0        2 
   2   chr2_46722128     HPrz    T    C        0      0        2 
   2   chr2_46722128     ZBoe    T    C        1      2        2 
   2   chr2_46722128     ZGre    T    C        0      0        2 
   2   chr2_46722128     ZHar    T    C        0      0        2 
   2   chr2_46722128   Sample    T    C        0      0        2 
   2   chr2_46726519     AAsi    T    C        0      0        2 
   2   chr2_46726519     AKia    T    C        0      0        2 
   2   chr2_46726519     AOna    T    C        0      0        2 
   2   chr2_46726519     ASom    T    C        0      0        2 
   2   chr2_46726519     HCab    T    C        1      2        2 
   2   chr2_46726519     HPrz    T    C        1      2        2 
   2   chr2_46726519     ZBoe    T    C        0      0        2 
   2   chr2_46726519     ZGre    T    C        0      0        2 
   2   chr2_46726519     ZHar    T    C        0      0        2 
   2   chr2_46726519   Sample    T    C        1      2        2 
   2   chr2_46729653     AAsi    C    T        0      0        2 
   2   chr2_46729653     AKia    C    T        0      0        2 
   2   chr2_46729653     AOna    C    T        0      0        2 
   2   chr2_46729653     ASom    C    T        0      0        2 
   2   chr2_46729653     HCab    C    T        1      2        2 
   2   chr2_46729653     HPrz    C    T        1      2        2 
   2   chr2_46729653     ZBoe    C    T        0      0        2 
   2   chr2_46729653     ZGre    C    T        0      0        2 
   2   chr2_46729653     ZHar    C    T        0      0        2 
   2   chr2_46729653   Sample    C    T        1      2        2 
   2   chr2_46736085     AAsi    T    C        1      2        2 
   2   chr2_46736085     AKia    T    C        0      0        2 
   2   chr2_46736085     AOna    T    C        0      0        2 
   2   chr2_46736085     ASom    T    C        1      2        2 
   2   chr2_46736085     HCab    T    C        0      0        2 
   2   chr2_46736085     HPrz    T    C        0      0        2 
   2   chr2_46736085     ZBoe    T    C        0      0        2 
   2   chr2_46736085     ZGre    T    C        0      0        2 
   2   chr2_46736085     ZHar    T    C        0      0        2 
   2   chr2_46736085   Sample    T    C        0      0        2 
   2   chr2_46738365     AAsi    A    G        0      0        2 
   2   chr2_46738365     AKia    A    G        0      0        2 
   2   chr2_46738365     AOna    A    G        0      0        2 
   2   chr2_46738365     ASom    A    G        0      0        2 
   2   chr2_46738365     HCab    A    G        0      0        2 
   2   chr2_46738365     HPrz    A    G        0      0        2 
   2   chr2_46738365     ZBoe    A    G        0      0        2 
   2   chr2_46738365     ZGre    A    G        0      0        2 
   2   chr2_46738365     ZHar    A    G        1      2        2 
   2   chr2_46738365   Sample    A    G        0      0        2 
   2   chr2_46741590     AAsi    G    A        0      0        2 
   2   chr2_46741590     AKia    G    A        0      0        2 
   2   chr2_46741590     AOna    G    A        0      0        2 
   2   chr2_46741590     ASom    G    A        0      0        2 
   2   chr2_46741590     HCab    G    A        1      2        2 
   2   chr2_46741590     HPrz    G    A        1      2        2 
   2   chr2_46741590     ZBoe    G    A        0      0        2 
   2   chr2_46741590     ZGre    G    A        0      0        2 
   2   chr2_46741590     ZHar    G    A        0      0        2 
   2   chr2_46741590   Sample    G    A        1      2        2 
   2   chr2_46741825     AAsi    C    G        0      0        2 
   2   chr2_46741825     AKia    C    G        0      0        2 
   2   chr2_46741825     AOna    C    G        0      0        2 
   2   chr2_46741825     ASom    C    G        0      0        2 
   2   chr2_46741825     HCab    C    G        0      0        2 
   2   chr2_46741825     HPrz    C    G      0.5      1        2 
   2   chr2_46741825     ZBoe    C    G        0      0        2 
   2   chr2_46741825     ZGre    C    G        0      0        2 
   2   chr2_46741825     ZHar    C    G        0      0        2 
   2   chr2_46741825   Sample    C    G        0      0        2 
   2   chr2_46742149     AAsi    G    C        0      0        2 
   2   chr2_46742149     AKia    G    C        0      0        2 
   2   chr2_46742149     AOna    G    C        0      0        2 
   2   chr2_46742149     ASom    G    C        0      0        2 
   2   chr2_46742149     HCab    G    C        1      2        2 
   2   chr2_46742149     HPrz    G    C        1      2        2 
   2   chr2_46742149     ZBoe    G    C        0      0        2 
   2   chr2_46742149     ZGre    G    C        0      0        2 
   2   chr2_46742149     ZHar    G    C        0      0        2 
   2   chr2_46742149   Sample    G    C        1      2        2 
   2   chr2_46743293     AAsi    C    T        0      0        2 
   2   chr2_46743293     AKia    C    T        0      0        2 
   2   chr2_46743293     AOna    C    T        0      0        2 
   2   chr2_46743293     ASom    C    T        0      0        2 
   2   chr2_46743293     HCab    C    T        1      2        2 
   2   chr2_46743293     HPrz    C    T        1      2        2 
   2   chr2_46743293     ZBoe    C    T        0      0        2 
   2   chr2_46743293     ZGre    C    T        0      0        2 
   2   chr2_46743293     ZHar    C    T        0      0        2 
   2   chr2_46743293   Sample    C    T        0      0        2 
   2   chr2_46743510     AAsi    G    A        0      0        2 
   2   chr2_46743510     AKia    G    A        0      0        2 
   2   chr2_46743510     AOna    G    A        0      0        2 
   2   chr2_46743510     ASom    G    A        0      0        2 
   2   chr2_46743510     HCab    G    A        0      0        2 
   2   chr2_46743510     HPrz    G    A        0      0        2 
   2   chr2_46743510     ZBoe    G    A        0      0        2 
   2   chr2_46743510     ZGre    G    A        0      0        2 
   2   chr2_46743510     ZHar    G    A        1      2        2 
   2   chr2_46743510   Sample    G    A        0      0        2 
   2   chr2_46744219     AAsi    A    G        0      0        2 
   2   chr2_46744219     AKia    A    G        0      0        2 
   2   chr2_46744219     AOna    A    G        0      0        2 
   2   chr2_46744219     ASom    A    G        0      0        2 
   2   chr2_46744219     HCab    A    G        0      0        2 
   2   chr2_46744219     HPrz    A    G        0      0        2 
   2   chr2_46744219     ZBoe    A    G        1      2        2 
   2   chr2_46744219     ZGre    A    G        0      0        2 
   2   chr2_46744219     ZHar    A    G        0      0        2 
   2   chr2_46744219   Sample    A    G        0      0        2 
   2   chr2_46745072     AAsi    G    T        0      0        2 
   2   chr2_46745072     AKia    G    T        0      0        2 
   2   chr2_46745072     AOna    G    T        0      0        2 
   2   chr2_46745072     ASom    G    T        0      0        2 
   2   chr2_46745072     HCab    G    T        1      2        2 
   2   chr2_46745072     HPrz    G    T        1      2        2 
   2   chr2_46745072     ZBoe    G    T        0      0        2 
   2   chr2_46745072     ZGre    G    T        0      0        2 
   2   chr2_46745072     ZHar    G    T        0      0        2 
   2   chr2_46745072   Sample    G    T        1      2        2 
   2   chr2_46745304     AAsi    T    C        0      0        2 
   2   chr2_46745304     AKia    T    C        0      0        2 
   2   chr2_46745304     AOna    T    C        0      0        2 
   2   chr2_46745304     ASom    T    C        0      0        2 
   2   chr2_46745304     HCab    T    C        1      2        2 
   2   chr2_46745304     HPrz    T    C        1      2        2 
   2   chr2_46745304     ZBoe    T    C        0      0        2 
   2   chr2_46745304     ZGre    T    C        0      0        2 
   2   chr2_46745304     ZHar    T    C        0      0        2 
   2   chr2_46745304   Sample    T    C        1      2        2 
   2   chr2_46750307     AAsi    T    C        0      0        2 
   2   chr2_46750307     AKia    T    C        0      0        2 
   2   chr2_46750307     AOna    T    C        0      0        2 
   2   chr2_46750307     ASom    T    C        0      0        2 
   2   chr2_46750307     HCab    T    C        1      2        2 
   2   chr2_46750307     HPrz    T    C        1      2        2 
   2   chr2_46750307     ZBoe    T    C        0      0        2 
   2   chr2_46750307     ZGre    T    C        0      0        2 
   2   chr2_46750307     ZHar    T    C        0      0        2 
   2   chr2_46750307   Sample    T    C        1      2        2 
   2   chr2_46753771     AAsi    T    C        0      0        2 
   2   chr2_46753771     AKia    T    C        0      0        2 
   2   chr2_46753771     AOna    T    C        1      2        2 
   2   chr2_46753771     ASom    T    C        0      0        2 
   2   chr2_46753771     HCab    T    C        0      0        2 
   2   chr2_46753771     HPrz    T    C        0      0        2 
   2   chr2_46753771     ZBoe    T    C        0      0        2 
   2   chr2_46753771     ZGre    T    C        0      0        2 
   2   chr2_46753771     ZHar    T    C        0      0        2 
   2   chr2_46753771   Sample    T    C        0      0        2 
   2   chr2_46754455     AAsi    C    T        0      0        2 
   2   chr2_46754455     AKia    C    T        0      0        2 
   2   chr2_46754455     AOna    C    T        0      0        2 
   2   chr2_46754455     ASom    C    T        0      0        2 
   2   chr2_46754455     HCab    C    T        1      2        2 
   2   chr2_46754455     HPrz    C    T        1      2        2 
   2   chr2_46754455     ZBoe    C    T        0      0        2 
   2   chr2_46754455     ZGre    C    T        0      0        2 
   2   chr2_46754455     ZHar    C    T        0      0        2 
   2   chr2_46754455   Sample    C    T        1      2        2 
   2   chr2_46756511     AAsi    C    T        0      0        2 
   2   chr2_46756511     AKia    C    T        0      0        2 
   2   chr2_46756511     AOna    C    T        0      0        2 
   2   chr2_46756511     ASom    C    T        0      0        2 
   2   chr2_46756511     HCab    C    T        1      2        2 
   2   chr2_46756511     HPrz    C    T        1      2        2 
   2   chr2_46756511     ZBoe    C    T        0      0        2 
   2   chr2_46756511     ZGre    C    T        0      0        2 
   2   chr2_46756511     ZHar    C    T        0      0        2 
   2   chr2_46756511   Sample    C    T        1      2        2 
   2   chr2_46765950     AAsi    C    T        0      0        2 
   2   chr2_46765950     AKia    C    T        0      0        2 
   2   chr2_46765950     AOna    C    T        0      0        2 
   2   chr2_46765950     ASom    C    T      0.5      1        2 
   2   chr2_46765950     HCab    C    T        0      0        2 
   2   chr2_46765950     HPrz    C    T        0      0        2 
   2   chr2_46765950     ZBoe    C    T        0      0        2 
   2   chr2_46765950     ZGre    C    T        0      0        2 
   2   chr2_46765950     ZHar    C    T        0      0        2 
   2   chr2_46765950   Sample    C    T        0      0        2 
   2   chr2_46771279     AAsi    C    T        0      0        2 
   2   chr2_46771279     AKia    C    T        0      0        2 
   2   chr2_46771279     AOna    C    T        0      0        2 
   2   chr2_46771279     ASom    C    T        0      0        2 
   2   chr2_46771279     HCab    C    T        1      2        2 
   2   chr2_46771279     HPrz    C    T        1      2        2 
   2   chr2_46771279     ZBoe    C    T        0      0        2 
   2   chr2_46771279     ZGre    C    T        0      0        2 
   2   chr2_46771279     ZHar    C    T        0      0        2 
   2   chr2_46771279   Sample    C    T        0      0        2 
   2   chr2_46773085     AAsi    A    G        0      0        2 
   2   chr2_46773085     AKia    A    G        0      0        2 
   2   chr2_46773085     AOna    A    G        0      0        2 
   2   chr2_46773085     ASom    A    G        0      0        2 
   2   chr2_46773085     HCab    A    G        1      2        2 
   2   chr2_46773085     HPrz    A    G        1      2        2 
   2   chr2_46773085     ZBoe    A    G        0      0        2 
   2   chr2_46773085     ZGre    A    G        0      0        2 
   2   chr2_46773085     ZHar    A    G        0      0        2 
   2   chr2_46773085   Sample    A    G        1      2        2 
   2   chr2_46775560     AAsi    G    A        0      0        2 
   2   chr2_46775560     AKia    G    A        0      0        2 
   2   chr2_46775560     AOna    G    A        0      0        2 
   2   chr2_46775560     ASom    G    A        0      0        2 
   2   chr2_46775560     HCab    G    A        1      2        2 
   2   chr2_46775560     HPrz    G    A        1      2        2 
   2   chr2_46775560     ZBoe    G    A        0      0        2 
   2   chr2_46775560     ZGre    G    A        0      0        2 
   2   chr2_46775560     ZHar    G    A        0      0        2 
   2   chr2_46775560   Sample    G    A        1      2        2 
   2   chr2_46781898     AAsi    T    C        0      0        2 
   2   chr2_46781898     AKia    T    C        0      0        2 
   2   chr2_46781898     AOna    T    C        0      0        2 
   2   chr2_46781898     ASom    T    C      0.5      1        2 
   2   chr2_46781898     HCab    T    C        0      0        2 
   2   chr2_46781898     HPrz    T    C        0      0        2 
   2   chr2_46781898     ZBoe    T    C        0      0        2 
   2   chr2_46781898     ZGre    T    C        0      0        2 
   2   chr2_46781898     ZHar    T    C        0      0        2 
   2   chr2_46781898   Sample    T    C        0      0        2 
   2   chr2_46784115     AAsi    G    C        0      0        2 
   2   chr2_46784115     AKia    G    C        0      0        2 
   2   chr2_46784115     AOna    G    C        0      0        2 
   2   chr2_46784115     ASom    G    C        0      0        2 
   2   chr2_46784115     HCab    G    C        0      0        2 
   2   chr2_46784115     HPrz    G    C        0      0        2 
   2   chr2_46784115     ZBoe    G    C        1      2        2 
   2   chr2_46784115     ZGre    G    C        0      0        2 
   2   chr2_46784115     ZHar    G    C        1      2        2 
   2   chr2_46784115   Sample    G    C        0      0        2 
   2   chr2_46785636     AAsi    T    C        0      0        2 
   2   chr2_46785636     AKia    T    C        0      0        2 
   2   chr2_46785636     AOna    T    C        0      0        2 
   2   chr2_46785636     ASom    T    C        0      0        2 
   2   chr2_46785636     HCab    T    C        1      2        2 
   2   chr2_46785636     HPrz    T    C        1      2        2 
   2   chr2_46785636     ZBoe    T    C        0      0        2 
   2   chr2_46785636     ZGre    T    C        0      0        2 
   2   chr2_46785636     ZHar    T    C        0      0        2 
   2   chr2_46785636   Sample    T    C        1      2        2 
   2   chr2_46786928     AAsi    A    G      0.5      1        2 
   2   chr2_46786928     AKia    A    G        0      0        2 
   2   chr2_46786928     AOna    A    G        0      0        2 
   2   chr2_46786928     ASom    A    G      0.5      1        2 
   2   chr2_46786928     HCab    A    G        0      0        2 
   2   chr2_46786928     HPrz    A    G        0      0        2 
   2   chr2_46786928     ZBoe    A    G        0      0        2 
   2   chr2_46786928     ZGre    A    G        0      0        2 
   2   chr2_46786928     ZHar    A    G        0      0        2 
   2   chr2_46786928   Sample    A    G        0      0        2 
   2   chr2_46786984     AAsi    T    C        0      0        2 
   2   chr2_46786984     AKia    T    C        0      0        2 
   2   chr2_46786984     AOna    T    C        0      0        2 
   2   chr2_46786984     ASom    T    C      0.5      1        2 
   2   chr2_46786984     HCab    T    C        0      0        2 
   2   chr2_46786984     HPrz    T    C        0      0        2 
   2   chr2_46786984     ZBoe    T    C        0      0        2 
   2   chr2_46786984     ZGre    T    C        0      0        2 
   2   chr2_46786984     ZHar    T    C        0      0        2 
   2   chr2_46786984   Sample    T    C        0      0        2 
   2   chr2_46788077     AAsi    G    A        0      0        2 
   2   chr2_46788077     AKia    G    A        0      0        2 
   2   chr2_46788077     AOna    G    A        0      0        2 
   2   chr2_46788077     ASom    G    A        0      0        2 
   2   chr2_46788077     HCab    G    A        1      2        2 
   2   chr2_46788077     HPrz    G    A        1      2        2 
   2   chr2_46788077     ZBoe    G    A        0      0        2 
   2   chr2_46788077     ZGre    G    A        0      0        2 
   2   chr2_46788077     ZHar    G    A        0      0        2 
   2   chr2_46788077   Sample    G    A        1      2        2 
   2   chr2_46788450     AAsi    G    A        0      0        2 
   2   chr2_46788450     AKia    G    A        1      2        2 
   2   chr2_46788450     AOna    G    A        0      0        2 
   2   chr2_46788450     ASom    G    A        0      0        2 
   2   chr2_46788450     HCab    G    A        0      0        2 
   2   chr2_46788450     HPrz    G    A        0      0        2 
   2   chr2_46788450     ZBoe    G    A        0      0        2 
   2   chr2_46788450     ZGre    G    A        0      0        2 
   2   chr2_46788450     ZHar    G    A        0      0        2 
   2   chr2_46788450   Sample    G    A        0      0        2 
   2   chr2_46790321     AAsi    T    G        0      0        2 
   2   chr2_46790321     AKia    T    G        0      0        2 
   2   chr2_46790321     AOna    T    G        1      2        2 
   2   chr2_46790321     ASom    T    G        0      0        2 
   2   chr2_46790321     HCab    T    G        0      0        2 
   2   chr2_46790321     HPrz    T    G        0      0        2 
   2   chr2_46790321     ZBoe    T    G        0      0        2 
   2   chr2_46790321     ZGre    T    G        0      0        2 
   2   chr2_46790321     ZHar    T    G        0      0        2 
   2   chr2_46790321   Sample    T    G        0      0        2 
   2   chr2_46791567     AAsi    G    C        0      0        2 
   2   chr2_46791567     AKia    G    C        0      0        2 
   2   chr2_46791567     AOna    G    C        0      0        2 
   2   chr2_46791567     ASom    G    C        0      0        2 
   2   chr2_46791567     HCab    G    C        0      0        2 
   2   chr2_46791567     HPrz    G    C        0      0        2 
   2   chr2_46791567     ZBoe    G    C        0      0        2 
   2   chr2_46791567     ZGre    G    C        1      2        2 
   2   chr2_46791567     ZHar    G    C        0      0        2 
   2   chr2_46791567   Sample    G    C        0      0        2 
   2   chr2_46793481     AAsi    A    C      0.5      1        2 
   2   chr2_46793481     AKia    A    C        0      0        2 
   2   chr2_46793481     AOna    A    C        0      0        2 
   2   chr2_46793481     ASom    A    C      0.5      1        2 
   2   chr2_46793481     HCab    A    C        0      0        2 
   2   chr2_46793481     HPrz    A    C        0      0        2 
   2   chr2_46793481     ZBoe    A    C        0      0        2 
   2   chr2_46793481     ZGre    A    C        0      0        2 
   2   chr2_46793481     ZHar    A    C        0      0        2 
   2   chr2_46793481   Sample    A    C        0      0        2 
   2   chr2_46794478     AAsi    G    T        0      0        2 
   2   chr2_46794478     AKia    G    T        0      0        2 
   2   chr2_46794478     AOna    G    T        0      0        2 
   2   chr2_46794478     ASom    G    T        0      0        2 
   2   chr2_46794478     HCab    G    T        1      2        2 
   2   chr2_46794478     HPrz    G    T        1      2        2 
   2   chr2_46794478     ZBoe    G    T        0      0        2 
   2   chr2_46794478     ZGre    G    T        0      0        2 
   2   chr2_46794478     ZHar    G    T        0      0        2 
   2   chr2_46794478   Sample    G    T        1      2        2 
   2   chr2_46794557     AAsi    T    C        0      0        2 
   2   chr2_46794557     AKia    T    C        0      0        2 
   2   chr2_46794557     AOna    T    C        0      0        2 
   2   chr2_46794557     ASom    T    C        0      0        2 
   2   chr2_46794557     HCab    T    C        1      2        2 
   2   chr2_46794557     HPrz    T    C        1      2        2 
   2   chr2_46794557     ZBoe    T    C        0      0        2 
   2   chr2_46794557     ZGre    T    C        0      0        2 
   2   chr2_46794557     ZHar    T    C        0      0        2 
   2   chr2_46794557   Sample    T    C        1      2        2 
   2   chr2_46801617     AAsi    G    A        0      0        2 
   2   chr2_46801617     AKia    G    A        0      0        2 
   2   chr2_46801617     AOna    G    A      0.5      1        2 
   2   chr2_46801617     ASom    G    A        0      0        2 
   2   chr2_46801617     HCab    G    A        0      0        2 
   2   chr2_46801617     HPrz    G    A        0      0        2 
   2   chr2_46801617     ZBoe    G    A        0      0        2 
   2   chr2_46801617     ZGre    G    A        0      0        2 
   2   chr2_46801617     ZHar    G    A        0      0        2 
   2   chr2_46801617   Sample    G    A        0      0        2 
   2   chr2_46801846     AAsi    T    C        0      0        2 
   2   chr2_46801846     AKia    T    C        0      0        2 
   2   chr2_46801846     AOna    T    C        0      0        2 
   2   chr2_46801846     ASom    T    C        0      0        2 
   2   chr2_46801846     HCab    T    C        0      0        2 
   2   chr2_46801846     HPrz    T    C      0.5      1        2 
   2   chr2_46801846     ZBoe    T    C        0      0        2 
   2   chr2_46801846     ZGre    T    C        0      0        2 
   2   chr2_46801846     ZHar    T    C        0      0        2 
   2   chr2_46801846   Sample    T    C        0      0        2 
   2   chr2_46852013     AAsi    A    G        0      0        2 
   2   chr2_46852013     AKia    A    G        0      0        2 
   2   chr2_46852013     AOna    A    G        0      0        2 
   2   chr2_46852013     ASom    A    G        0      0        2 
   2   chr2_46852013     HCab    A    G        1      2        2 
   2   chr2_46852013     HPrz    A    G        1      2        2 
   2   chr2_46852013     ZBoe    A    G        0      0        2 
   2   chr2_46852013     ZGre    A    G        0      0        2 
   2   chr2_46852013     ZHar    A    G        0      0        2 
   2   chr2_46852013   Sample    A    G        1      2        2 
   2   chr2_46852497     AAsi    A    C        0      0        2 
   2   chr2_46852497     AKia    A    C        0      0        2 
   2   chr2_46852497     AOna    A    C        0      0        2 
   2   chr2_46852497     ASom    A    C      0.5      1        2 
   2   chr2_46852497     HCab    A    C        0      0        2 
   2   chr2_46852497     HPrz    A    C        0      0        2 
   2   chr2_46852497     ZBoe    A    C        0      0        2 
   2   chr2_46852497     ZGre    A    C        0      0        2 
   2   chr2_46852497     ZHar    A    C        0      0        2 
   2   chr2_46852497   Sample    A    C        0      0        2 
   2   chr2_46853116     AAsi    G    A        0      0        2 
   2   chr2_46853116     AKia    G    A        0      0        2 
   2   chr2_46853116     AOna    G    A        0      0        2 
   2   chr2_46853116     ASom    G    A        0      0        2 
   2   chr2_46853116     HCab    G    A        0      0        2 
   2   chr2_46853116     HPrz    G    A      0.5      1        2 
   2   chr2_46853116     ZBoe    G    A        0      0        2 
   2   chr2_46853116     ZGre    G    A        0      0        2 
   2   chr2_46853116     ZHar    G    A        0      0        2 
   2   chr2_46853116   Sample    G    A        1      2        2 
   2   chr2_46862684     AAsi    G    A        0      0        2 
   2   chr2_46862684     AKia    G    A        0      0        2 
   2   chr2_46862684     AOna    G    A        0      0        2 
   2   chr2_46862684     ASom    G    A        0      0        2 
   2   chr2_46862684     HCab    G    A        1      2        2 
   2   chr2_46862684     HPrz    G    A        0      0        2 
   2   chr2_46862684     ZBoe    G    A        0      0        2 
   2   chr2_46862684     ZGre    G    A        0      0        2 
   2   chr2_46862684     ZHar    G    A        0      0        2 
   2   chr2_46862684   Sample    G    A        1      2        2 
   2   chr2_46865471     AAsi    G    A        0      0        2 
   2   chr2_46865471     AKia    G    A        0      0        2 
   2   chr2_46865471     AOna    G    A        0      0        2 
   2   chr2_46865471     ASom    G    A        0      0        2 
   2   chr2_46865471     HCab    G    A        1      2        2 
   2   chr2_46865471     HPrz    G    A        1      2        2 
   2   chr2_46865471     ZBoe    G    A        0      0        2 
   2   chr2_46865471     ZGre    G    A        0      0        2 
   2   chr2_46865471     ZHar    G    A        0      0        2 
   2   chr2_46865471   Sample    G    A        1      2        2 
   2   chr2_46867841     AAsi    C    A        0      0        2 
   2   chr2_46867841     AKia    C    A      0.5      1        2 
   2   chr2_46867841     AOna    C    A      0.5      1        2 
   2   chr2_46867841     ASom    C    A        0      0        2 
   2   chr2_46867841     HCab    C    A        0      0        2 
   2   chr2_46867841     HPrz    C    A        0      0        2 
   2   chr2_46867841     ZBoe    C    A        0      0        2 
   2   chr2_46867841     ZGre    C    A        0      0        2 
   2   chr2_46867841     ZHar    C    A        0      0        2 
   2   chr2_46867841   Sample    C    A        0      0        2 
   2   chr2_46870975     AAsi    A    G        0      0        2 
   2   chr2_46870975     AKia    A    G        0      0        2 
   2   chr2_46870975     AOna    A    G        0      0        2 
   2   chr2_46870975     ASom    A    G        0      0        2 
   2   chr2_46870975     HCab    A    G        1      2        2 
   2   chr2_46870975     HPrz    A    G        1      2        2 
   2   chr2_46870975     ZBoe    A    G        0      0        2 
   2   chr2_46870975     ZGre    A    G        0      0        2 
   2   chr2_46870975     ZHar    A    G        0      0        2 
   2   chr2_46870975   Sample    A    G        1      2        2 
   2   chr2_46871780     AAsi    A    G        0      0        2 
   2   chr2_46871780     AKia    A    G      0.5      1        2 
   2   chr2_46871780     AOna    A    G      0.5      1        2 
   2   chr2_46871780     ASom    A    G        0      0        2 
   2   chr2_46871780     HCab    A    G        0      0        2 
   2   chr2_46871780     HPrz    A    G        0      0        2 
   2   chr2_46871780     ZBoe    A    G        0      0        2 
   2   chr2_46871780     ZGre    A    G        0      0        2 
   2   chr2_46871780     ZHar    A    G        0      0        2 
   2   chr2_46871780   Sample    A    G        0      0        2 
   2   chr2_46877414     AAsi    C    T        0      0        2 
   2   chr2_46877414     AKia    C    T        0      0        2 
   2   chr2_46877414     AOna    C    T        1      2        2 
   2   chr2_46877414     ASom    C    T        0      0        2 
   2   chr2_46877414     HCab    C    T        0      0        2 
   2   chr2_46877414     HPrz    C    T        0      0        2 
   2   chr2_46877414     ZBoe    C    T        0      0        2 
   2   chr2_46877414     ZGre    C    T        0      0        2 
   2   chr2_46877414     ZHar    C    T        0      0        2 
   2   chr2_46877414   Sample    C    T        0      0        2 
   2   chr2_46879362     AAsi    C    G        1      2        2 
   2   chr2_46879362     AKia    C    G        0      0        2 
   2   chr2_46879362     AOna    C    G        0      0        2 
   2   chr2_46879362     ASom    C    G        1      2        2 
   2   chr2_46879362     HCab    C    G        0      0        2 
   2   chr2_46879362     HPrz    C    G        0      0        2 
   2   chr2_46879362     ZBoe    C    G        0      0        2 
   2   chr2_46879362     ZGre    C    G        0      0        2 
   2   chr2_46879362     ZHar    C    G        0      0        2 
   2   chr2_46879362   Sample    C    G        0      0        2 
   2   chr2_46880581     AAsi    T    C        0      0        2 
   2   chr2_46880581     AKia    T    C        0      0        2 
   2   chr2_46880581     AOna    T    C        0      0        2 
   2   chr2_46880581     ASom    T    C        0      0        2 
   2   chr2_46880581     HCab    T    C        1      2        2 
   2   chr2_46880581     HPrz    T    C        1      2        2 
   2   chr2_46880581     ZBoe    T    C        0      0        2 
   2   chr2_46880581     ZGre    T    C        0      0        2 
   2   chr2_46880581     ZHar    T    C        0      0        2 
   2   chr2_46880581   Sample    T    C        1      2        2 
   2   chr2_46880619     AAsi    A    C        0      0        2 
   2   chr2_46880619     AKia    A    C        1      2        2 
   2   chr2_46880619     AOna    A    C        0      0        2 
   2   chr2_46880619     ASom    A    C        0      0        2 
   2   chr2_46880619     HCab    A    C        0      0        2 
   2   chr2_46880619     HPrz    A    C        0      0        2 
   2   chr2_46880619     ZBoe    A    C        0      0        2 
   2   chr2_46880619     ZGre    A    C        0      0        2 
   2   chr2_46880619     ZHar    A    C        0      0        2 
   2   chr2_46880619   Sample    A    C        0      0        2 
   2   chr2_46884208     AAsi    A    C        0      0        2 
   2   chr2_46884208     AKia    A    C        0      0        2 
   2   chr2_46884208     AOna    A    C        0      0        2 
   2   chr2_46884208     ASom    A    C        0      0        2 
   2   chr2_46884208     HCab    A    C        0      0        2 
   2   chr2_46884208     HPrz    A    C        0      0        2 
   2   chr2_46884208     ZBoe    A    C        0      0        2 
   2   chr2_46884208     ZGre    A    C      0.5      1        2 
   2   chr2_46884208     ZHar    A    C        0      0        2 
   2   chr2_46884208   Sample    A    C        0      0        2 
   2   chr2_46885336     AAsi    T    C        0      0        2 
   2   chr2_46885336     AKia    T    C        0      0        2 
   2   chr2_46885336     AOna    T    C      0.5      1        2 
   2   chr2_46885336     ASom    T    C        0      0        2 
   2   chr2_46885336     HCab    T    C        0      0        2 
   2   chr2_46885336     HPrz    T    C        0      0        2 
   2   chr2_46885336     ZBoe    T    C        0      0        2 
   2   chr2_46885336     ZGre    T    C        0      0        2 
   2   chr2_46885336     ZHar    T    C        0      0        2 
   2   chr2_46885336   Sample    T    C        0      0        2 
   2   chr2_46891076     AAsi    A    G        0      0        2 
   2   chr2_46891076     AKia    A    G        0      0        2 
   2   chr2_46891076     AOna    A    G      0.5      1        2 
   2   chr2_46891076     ASom    A    G        0      0        2 
   2   chr2_46891076     HCab    A    G        0      0        2 
   2   chr2_46891076     HPrz    A    G        0      0        2 
   2   chr2_46891076     ZBoe    A    G        0      0        2 
   2   chr2_46891076     ZGre    A    G        0      0        2 
   2   chr2_46891076     ZHar    A    G        0      0        2 
   2   chr2_46891076   Sample    A    G        0      0        2 
   2   chr2_46891450     AAsi    G    A        0      0        2 
   2   chr2_46891450     AKia    G    A        1      2        2 
   2   chr2_46891450     AOna    G    A        1      2        2 
   2   chr2_46891450     ASom    G    A        0      0        2 
   2   chr2_46891450     HCab    G    A        0      0        2 
   2   chr2_46891450     HPrz    G    A        0      0        2 
   2   chr2_46891450     ZBoe    G    A        0      0        2 
   2   chr2_46891450     ZGre    G    A        0      0        2 
   2   chr2_46891450     ZHar    G    A        0      0        2 
   2   chr2_46891450   Sample    G    A        0      0        2 
   2   chr2_46892665     AAsi    T    C        1      2        2 
   2   chr2_46892665     AKia    T    C        0      0        2 
   2   chr2_46892665     AOna    T    C        0      0        2 
   2   chr2_46892665     ASom    T    C        1      2        2 
   2   chr2_46892665     HCab    T    C        0      0        2 
   2   chr2_46892665     HPrz    T    C        0      0        2 
   2   chr2_46892665     ZBoe    T    C        0      0        2 
   2   chr2_46892665     ZGre    T    C        0      0        2 
   2   chr2_46892665     ZHar    T    C        0      0        2 
   2   chr2_46892665   Sample    T    C        0      0        2 
   2   chr2_46893223     AAsi    T    C        0      0        2 
   2   chr2_46893223     AKia    T    C        0      0        2 
   2   chr2_46893223     AOna    T    C        0      0        2 
   2   chr2_46893223     ASom    T    C        0      0        2 
   2   chr2_46893223     HCab    T    C        0      0        2 
   2   chr2_46893223     HPrz    T    C        0      0        2 
   2   chr2_46893223     ZBoe    T    C        0      0        2 
   2   chr2_46893223     ZGre    T    C        0      0        2 
   2   chr2_46893223     ZHar    T    C        1      2        2 
   2   chr2_46893223   Sample    T    C        0      0        2 
   2   chr2_46893836     AAsi    T    C        0      0        2 
   2   chr2_46893836     AKia    T    C        1      2        2 
   2   chr2_46893836     AOna    T    C        1      2        2 
   2   chr2_46893836     ASom    T    C        0      0        2 
   2   chr2_46893836     HCab    T    C        0      0        2 
   2   chr2_46893836     HPrz    T    C        0      0        2 
   2   chr2_46893836     ZBoe    T    C        0      0        2 
   2   chr2_46893836     ZGre    T    C        0      0        2 
   2   chr2_46893836     ZHar    T    C        0      0        2 
   2   chr2_46893836   Sample    T    C        0      0        2 
   2   chr2_46894876     AAsi    C    G        0      0        2 
   2   chr2_46894876     AKia    C    G        0      0        2 
   2   chr2_46894876     AOna    C    G        0      0        2 
   2   chr2_46894876     ASom    C    G        0      0        2 
   2   chr2_46894876     HCab    C    G        0      0        2 
   2   chr2_46894876     HPrz    C    G        0      0        2 
   2   chr2_46894876     ZBoe    C    G        0      0        2 
   2   chr2_46894876     ZGre    C    G        1      2        2 
   2   chr2_46894876     ZHar    C    G        0      0        2 
   2   chr2_46894876   Sample    C    G        0      0        2 
   2   chr2_46895214     AAsi    T    C        0      0        2 
   2   chr2_46895214     AKia    T    C        0      0        2 
   2   chr2_46895214     AOna    T    C        0      0        2 
   2   chr2_46895214     ASom    T    C        0      0        2 
   2   chr2_46895214     HCab    T    C        1      2        2 
   2   chr2_46895214     HPrz    T    C        1      2        2 
   2   chr2_46895214     ZBoe    T    C        0      0        2 
   2   chr2_46895214     ZGre    T    C        0      0        2 
   2   chr2_46895214     ZHar    T    C        0      0        2 
   2   chr2_46895214   Sample    T    C        1      2        2 
   2   chr2_46899036     AAsi    G    A        0      0        2 
   2   chr2_46899036     AKia    G    A        0      0        2 
   2   chr2_46899036     AOna    G    A        0      0        2 
   2   chr2_46899036     ASom    G    A        0      0        2 
   2   chr2_46899036     HCab    G    A        1      2        2 
   2   chr2_46899036     HPrz    G    A        1      2        2 
   2   chr2_46899036     ZBoe    G    A        0      0        2 
   2   chr2_46899036     ZGre    G    A        0      0        2 
   2   chr2_46899036     ZHar    G    A        0      0        2 
   2   chr2_46899036   Sample    G    A        1      2        2 
   2   chr2_46901463     AAsi    T    C        1      2        2 
   2   chr2_46901463     AKia    T    C        0      0        2 
   2   chr2_46901463     AOna    T    C        0      0        2 
   2   chr2_46901463     ASom    T    C        1      2        2 
   2   chr2_46901463     HCab    T    C        0      0        2 
   2   chr2_46901463     HPrz    T    C        0      0        2 
   2   chr2_46901463     ZBoe    T    C        0      0        2 
   2   chr2_46901463     ZGre    T    C        0      0        2 
   2   chr2_46901463     ZHar    T    C        0      0        2 
   2   chr2_46901463   Sample    T    C        0      0        2 
   2   chr2_46903782     AAsi    C    A        0      0        2 
   2   chr2_46903782     AKia    C    A        1      2        2 
   2   chr2_46903782     AOna    C    A      0.5      1        2 
   2   chr2_46903782     ASom    C    A        0      0        2 
   2   chr2_46903782     HCab    C    A        0      0        2 
   2   chr2_46903782     HPrz    C    A        0      0        2 
   2   chr2_46903782     ZBoe    C    A        0      0        2 
   2   chr2_46903782     ZGre    C    A        0      0        2 
   2   chr2_46903782     ZHar    C    A        0      0        2 
   2   chr2_46903782   Sample    C    A        0      0        2 
   2   chr2_46912764     AAsi    T    C        0      0        2 
   2   chr2_46912764     AKia    T    C        0      0        2 
   2   chr2_46912764     AOna    T    C        0      0        2 
   2   chr2_46912764     ASom    T    C        0      0        2 
   2   chr2_46912764     HCab    T    C        1      2        2 
   2   chr2_46912764     HPrz    T    C        1      2        2 
   2   chr2_46912764     ZBoe    T    C        0      0        2 
   2   chr2_46912764     ZGre    T    C        0      0        2 
   2   chr2_46912764     ZHar    T    C        0      0        2 
   2   chr2_46912764   Sample    T    C        1      2        2 
   2   chr2_46915233     AAsi    A    G        0      0        2 
   2   chr2_46915233     AKia    A    G        0      0        2 
   2   chr2_46915233     AOna    A    G        0      0        2 
   2   chr2_46915233     ASom    A    G        0      0        2 
   2   chr2_46915233     HCab    A    G        0      0        2 
   2   chr2_46915233     HPrz    A    G        0      0        2 
   2   chr2_46915233     ZBoe    A    G        0      0        2 
   2   chr2_46915233     ZGre    A    G        1      2        2 
   2   chr2_46915233     ZHar    A    G        0      0        2 
   2   chr2_46915233   Sample    A    G        0      0        2 
   2   chr2_46921394     AAsi    A    G        0      0        2 
   2   chr2_46921394     AKia    A    G        0      0        2 
   2   chr2_46921394     AOna    A    G        0      0        2 
   2   chr2_46921394     ASom    A    G        0      0        2 
   2   chr2_46921394     HCab    A    G        0      0        2 
   2   chr2_46921394     HPrz    A    G        0      0        2 
   2   chr2_46921394     ZBoe    A    G        1      2        2 
   2   chr2_46921394     ZGre    A    G        0      0        2 
   2   chr2_46921394     ZHar    A    G        0      0        2 
   2   chr2_46921394   Sample    A    G        0      0        2 
   2   chr2_46921598     AAsi    A    G        0      0        2 
   2   chr2_46921598     AKia    A    G        1      2        2 
   2   chr2_46921598     AOna    A    G      0.5      1        2 
   2   chr2_46921598     ASom    A    G        0      0        2 
   2   chr2_46921598     HCab    A    G        0      0        2 
   2   chr2_46921598     HPrz    A    G        0      0        2 
   2   chr2_46921598     ZBoe    A    G        0      0        2 
   2   chr2_46921598     ZGre    A    G        0      0        2 
   2   chr2_46921598     ZHar    A    G        0      0        2 
   2   chr2_46921598   Sample    A    G        0      0        2 
   2   chr2_46922133     AAsi    T    C        0      0        2 
   2   chr2_46922133     AKia    T    C        0      0        2 
   2   chr2_46922133     AOna    T    C        0      0        2 
   2   chr2_46922133     ASom    T    C        0      0        2 
   2   chr2_46922133     HCab    T    C        0      0        2 
   2   chr2_46922133     HPrz    T    C        0      0        2 
   2   chr2_46922133     ZBoe    T    C        0      0        2 
   2   chr2_46922133     ZGre    T    C        1      2        2 
   2   chr2_46922133     ZHar    T    C        0      0        2 
   2   chr2_46922133   Sample    T    C        0      0        2 
   2   chr2_46925446     AAsi    G    A        0      0        2 
   2   chr2_46925446     AKia    G    A        0      0        2 
   2   chr2_46925446     AOna    G    A        0      0        2 
   2   chr2_46925446     ASom    G    A        0      0        2 
   2   chr2_46925446     HCab    G    A        1      2        2 
   2   chr2_46925446     HPrz    G    A      0.5      1        2 
   2   chr2_46925446     ZBoe    G    A        0      0        2 
   2   chr2_46925446     ZGre    G    A        0      0        2 
   2   chr2_46925446     ZHar    G    A        0      0        2 
   2   chr2_46925446   Sample    G    A        0      0        2 
   2   chr2_46929260     AAsi    C    T        0      0        2 
   2   chr2_46929260     AKia    C    T        0      0        2 
   2   chr2_46929260     AOna    C    T        0      0        2 
   2   chr2_46929260     ASom    C    T        0      0        2 
   2   chr2_46929260     HCab    C    T        0      0        2 
   2   chr2_46929260     HPrz    C    T        0      0        2 
   2   chr2_46929260     ZBoe    C    T        0      0        2 
   2   chr2_46929260     ZGre    C    T        1      2        2 
   2   chr2_46929260     ZHar    C    T        0      0        2 
   2   chr2_46929260   Sample    C    T        0      0        2 
   2   chr2_46932605     AAsi    A    G        0      0        2 
   2   chr2_46932605     AKia    A    G        0      0        2 
   2   chr2_46932605     AOna    A    G        0      0        2 
   2   chr2_46932605     ASom    A    G        0      0        2 
   2   chr2_46932605     HCab    A    G        1      2        2 
   2   chr2_46932605     HPrz    A    G        1      2        2 
   2   chr2_46932605     ZBoe    A    G        0      0        2 
   2   chr2_46932605     ZGre    A    G        0      0        2 
   2   chr2_46932605     ZHar    A    G        0      0        2 
   2   chr2_46932605   Sample    A    G        1      2        2 
   2   chr2_46936602     AAsi    T    C        0      0        2 
   2   chr2_46936602     AKia    T    C        0      0        2 
   2   chr2_46936602     AOna    T    C      0.5      1        2 
   2   chr2_46936602     ASom    T    C        0      0        2 
   2   chr2_46936602     HCab    T    C        0      0        2 
   2   chr2_46936602     HPrz    T    C        0      0        2 
   2   chr2_46936602     ZBoe    T    C        0      0        2 
   2   chr2_46936602     ZGre    T    C        0      0        2 
   2   chr2_46936602     ZHar    T    C        0      0        2 
   2   chr2_46936602   Sample    T    C        0      0        2 
   2   chr2_46937815     AAsi    G    C        0      0        2 
   2   chr2_46937815     AKia    G    C        0      0        2 
   2   chr2_46937815     AOna    G    C        0      0        2 
   2   chr2_46937815     ASom    G    C        0      0        2 
   2   chr2_46937815     HCab    G    C        0      0        2 
   2   chr2_46937815     HPrz    G    C        0      0        2 
   2   chr2_46937815     ZBoe    G    C        0      0        2 
   2   chr2_46937815     ZGre    G    C        1      2        2 
   2   chr2_46937815     ZHar    G    C        0      0        2 
   2   chr2_46937815   Sample    G    C        0      0        2 
   2   chr2_46940295     AAsi    C    T        0      0        2 
   2   chr2_46940295     AKia    C    T        0      0        2 
   2   chr2_46940295     AOna    C    T        0      0        2 
   2   chr2_46940295     ASom    C    T        0      0        2 
   2   chr2_46940295     HCab    C    T        0      0        2 
   2   chr2_46940295     HPrz    C    T        0      0        2 
   2   chr2_46940295     ZBoe    C    T        0      0        2 
   2   chr2_46940295     ZGre    C    T        1      2        2 
   2   chr2_46940295     ZHar    C    T        0      0        2 
   2   chr2_46940295   Sample    C    T        0      0        2 
   2   chr2_46943864     AAsi    A    G        0      0        2 
   2   chr2_46943864     AKia    A    G        0      0        2 
   2   chr2_46943864     AOna    A    G        0      0        2 
   2   chr2_46943864     ASom    A    G        0      0        2 
   2   chr2_46943864     HCab    A    G        0      0        2 
   2   chr2_46943864     HPrz    A    G      0.5      1        2 
   2   chr2_46943864     ZBoe    A    G        0      0        2 
   2   chr2_46943864     ZGre    A    G        0      0        2 
   2   chr2_46943864     ZHar    A    G        0      0        2 
   2   chr2_46943864   Sample    A    G        0      0        2 
   2   chr2_46944418     AAsi    T    C        0      0        2 
   2   chr2_46944418     AKia    T    C        0      0        2 
   2   chr2_46944418     AOna    T    C        0      0        2 
   2   chr2_46944418     ASom    T    C        0      0        2 
   2   chr2_46944418     HCab    T    C        1      2        2 
   2   chr2_46944418     HPrz    T    C        1      2        2 
   2   chr2_46944418     ZBoe    T    C        0      0        2 
   2   chr2_46944418     ZGre    T    C        0      0        2 
   2   chr2_46944418     ZHar    T    C        0      0        2 
   2   chr2_46944418   Sample    T    C        1      2        2 
   2   chr2_46945097     AAsi    T    C        0      0        2 
   2   chr2_46945097     AKia    T    C        0      0        2 
   2   chr2_46945097     AOna    T    C        0      0        2 
   2   chr2_46945097     ASom    T    C        0      0        2 
   2   chr2_46945097     HCab    T    C        1      2        2 
   2   chr2_46945097     HPrz    T    C        1      2        2 
   2   chr2_46945097     ZBoe    T    C        0      0        2 
   2   chr2_46945097     ZGre    T    C        1      2        2 
   2   chr2_46945097     ZHar    T    C        0      0        2 
   2   chr2_46945097   Sample    T    C        1      2        2 
   2   chr2_46946949     AAsi    T    C        0      0        2 
   2   chr2_46946949     AKia    T    C        0      0        2 
   2   chr2_46946949     AOna    T    C        0      0        2 
   2   chr2_46946949     ASom    T    C        0      0        2 
   2   chr2_46946949     HCab    T    C        1      2        2 
   2   chr2_46946949     HPrz    T    C        1      2        2 
   2   chr2_46946949     ZBoe    T    C        0      0        2 
   2   chr2_46946949     ZGre    T    C        0      0        2 
   2   chr2_46946949     ZHar    T    C        0      0        2 
   2   chr2_46946949   Sample    T    C        1      2        2 
   2   chr2_46948186     AAsi    C    G      0.5      1        2 
   2   chr2_46948186     AKia    C    G        0      0        2 
   2   chr2_46948186     AOna    C    G        0      0        2 
   2   chr2_46948186     ASom    C    G      0.5      1        2 
   2   chr2_46948186     HCab    C    G        0      0        2 
   2   chr2_46948186     HPrz    C    G        0      0        2 
   2   chr2_46948186     ZBoe    C    G        0      0        2 
   2   chr2_46948186     ZGre    C    G        0      0        2 
   2   chr2_46948186     ZHar    C    G        0      0        2 
   2   chr2_46948186   Sample    C    G        0      0        2 
   2   chr2_46950488     AAsi    A    G        0      0        2 
   2   chr2_46950488     AKia    A    G        0      0        2 
   2   chr2_46950488     AOna    A    G        1      2        2 
   2   chr2_46950488     ASom    A    G        0      0        2 
   2   chr2_46950488     HCab    A    G        0      0        2 
   2   chr2_46950488     HPrz    A    G        0      0        2 
   2   chr2_46950488     ZBoe    A    G        0      0        2 
   2   chr2_46950488     ZGre    A    G        0      0        2 
   2   chr2_46950488     ZHar    A    G        0      0        2 
   2   chr2_46950488   Sample    A    G        0      0        2 
   2   chr2_46950595     AAsi    G    T        0      0        2 
   2   chr2_46950595     AKia    G    T        0      0        2 
   2   chr2_46950595     AOna    G    T        0      0        2 
   2   chr2_46950595     ASom    G    T        0      0        2 
   2   chr2_46950595     HCab    G    T        0      0        2 
   2   chr2_46950595     HPrz    G    T        0      0        2 
   2   chr2_46950595     ZBoe    G    T        0      0        2 
   2   chr2_46950595     ZGre    G    T        1      2        2 
   2   chr2_46950595     ZHar    G    T        0      0        2 
   2   chr2_46950595   Sample    G    T        0      0        2 
   2   chr2_46956296     AAsi    A    G        0      0        2 
   2   chr2_46956296     AKia    A    G        0      0        2 
   2   chr2_46956296     AOna    A    G        0      0        2 
   2   chr2_46956296     ASom    A    G        0      0        2 
   2   chr2_46956296     HCab    A    G        1      2        2 
   2   chr2_46956296     HPrz    A    G      0.5      1        2 
   2   chr2_46956296     ZBoe    A    G        0      0        2 
   2   chr2_46956296     ZGre    A    G        0      0        2 
   2   chr2_46956296     ZHar    A    G        0      0        2 
   2   chr2_46956296   Sample    A    G        0      0        2 
   2   chr2_46960629     AAsi    G    A        0      0        2 
   2   chr2_46960629     AKia    G    A        0      0        2 
   2   chr2_46960629     AOna    G    A        0      0        2 
   2   chr2_46960629     ASom    G    A        0      0        2 
   2   chr2_46960629     HCab    G    A        1      2        2 
   2   chr2_46960629     HPrz    G    A        1      2        2 
   2   chr2_46960629     ZBoe    G    A        0      0        2 
   2   chr2_46960629     ZGre    G    A        0      0        2 
   2   chr2_46960629     ZHar    G    A        0      0        2 
   2   chr2_46960629   Sample    G    A        1      2        2 
   2   chr2_46962764     AAsi    T    C        0      0        2 
   2   chr2_46962764     AKia    T    C        0      0        2 
   2   chr2_46962764     AOna    T    C        0      0        2 
   2   chr2_46962764     ASom    T    C        0      0        2 
   2   chr2_46962764     HCab    T    C        1      2        2 
   2   chr2_46962764     HPrz    T    C        1      2        2 
   2   chr2_46962764     ZBoe    T    C        0      0        2 
   2   chr2_46962764     ZGre    T    C        0      0        2 
   2   chr2_46962764     ZHar    T    C        0      0        2 
   2   chr2_46962764   Sample    T    C        1      2        2 
   2   chr2_46964823     AAsi    C    A        0      0        2 
   2   chr2_46964823     AKia    C    A        0      0        2 
   2   chr2_46964823     AOna    C    A        0      0        2 
   2   chr2_46964823     ASom    C    A        0      0        2 
   2   chr2_46964823     HCab    C    A        0      0        2 
   2   chr2_46964823     HPrz    C    A        0      0        2 
   2   chr2_46964823     ZBoe    C    A        0      0        2 
   2   chr2_46964823     ZGre    C    A        0      0        2 
   2   chr2_46964823     ZHar    C    A        1      2        2 
   2   chr2_46964823   Sample    C    A        0      0        2 
   2   chr2_46965532     AAsi    T    C        0      0        2 
   2   chr2_46965532     AKia    T    C        0      0        2 
   2   chr2_46965532     AOna    T    C        0      0        2 
   2   chr2_46965532     ASom    T    C        0      0        2 
   2   chr2_46965532     HCab    T    C        0      0        2 
   2   chr2_46965532     HPrz    T    C        0      0        2 
   2   chr2_46965532     ZBoe    T    C        1      2        2 
   2   chr2_46965532     ZGre    T    C        0      0        2 
   2   chr2_46965532     ZHar    T    C        0      0        2 
   2   chr2_46965532   Sample    T    C        0      0        2 
   2   chr2_46966682     AAsi    A    G        0      0        2 
   2   chr2_46966682     AKia    A    G        1      2        2 
   2   chr2_46966682     AOna    A    G        1      2        2 
   2   chr2_46966682     ASom    A    G        0      0        2 
   2   chr2_46966682     HCab    A    G        0      0        2 
   2   chr2_46966682     HPrz    A    G      0.5      1        2 
   2   chr2_46966682     ZBoe    A    G        0      0        2 
   2   chr2_46966682     ZGre    A    G        0      0        2 
   2   chr2_46966682     ZHar    A    G        0      0        2 
   2   chr2_46966682   Sample    A    G        0      0        2 
   2   chr2_46971929     AAsi    T    C        0      0        2 
   2   chr2_46971929     AKia    T    C        0      0        2 
   2   chr2_46971929     AOna    T    C        1      2        2 
   2   chr2_46971929     ASom    T    C        0      0        2 
   2   chr2_46971929     HCab    T    C        0      0        2 
   2   chr2_46971929     HPrz    T    C        0      0        2 
   2   chr2_46971929     ZBoe    T    C        1      2        2 
   2   chr2_46971929     ZGre    T    C        1      2        2 
   2   chr2_46971929     ZHar    T    C        1      2        2 
   2   chr2_46971929   Sample    T    C        0      0        2 
   2   chr2_46974604     AAsi    C    T        0      0        2 
   2   chr2_46974604     AKia    C    T        0      0        2 
   2   chr2_46974604     AOna    C    T        0      0        2 
   2   chr2_46974604     ASom    C    T        0      0        2 
   2   chr2_46974604     HCab    C    T        1      2        2 
   2   chr2_46974604     HPrz    C    T        1      2        2 
   2   chr2_46974604     ZBoe    C    T        0      0        2 
   2   chr2_46974604     ZGre    C    T        0      0        2 
   2   chr2_46974604     ZHar    C    T        0      0        2 
   2   chr2_46974604   Sample    C    T        1      2        2 
   2   chr2_46978665     AAsi    A    G      0.5      1        2 
   2   chr2_46978665     AKia    A    G        0      0        2 
   2   chr2_46978665     AOna    A    G        0      0        2 
   2   chr2_46978665     ASom    A    G        1      2        2 
   2   chr2_46978665     HCab    A    G        0      0        2 
   2   chr2_46978665     HPrz    A    G        0      0        2 
   2   chr2_46978665     ZBoe    A    G        0      0        2 
   2   chr2_46978665     ZGre    A    G        0      0        2 
   2   chr2_46978665     ZHar    A    G        1      2        2 
   2   chr2_46978665   Sample    A    G        0      0        2 
   2   chr2_46978721     AAsi    C    T        0      0        2 
   2   chr2_46978721     AKia    C    T        0      0        2 
   2   chr2_46978721     AOna    C    T        0      0        2 
   2   chr2_46978721     ASom    C    T        0      0        2 
   2   chr2_46978721     HCab    C    T        0      0        2 
   2   chr2_46978721     HPrz    C    T        0      0        2 
   2   chr2_46978721     ZBoe    C    T        1      2        2 
   2   chr2_46978721     ZGre    C    T        0      0        2 
   2   chr2_46978721     ZHar    C    T        0      0        2 
   2   chr2_46978721   Sample    C    T        0      0        2 
   2   chr2_46980342     AAsi    C    T        0      0        2 
   2   chr2_46980342     AKia    C    T        0      0        2 
   2   chr2_46980342     AOna    C    T        0      0        2 
   2   chr2_46980342     ASom    C    T        0      0        2 
   2   chr2_46980342     HCab    C    T        1      2        2 
   2   chr2_46980342     HPrz    C    T        1      2        2 
   2   chr2_46980342     ZBoe    C    T        0      0        2 
   2   chr2_46980342     ZGre    C    T        0      0        2 
   2   chr2_46980342     ZHar    C    T        0      0        2 
   2   chr2_46980342   Sample    C    T        1      2        2 
   2   chr2_46982483     AAsi    T    A      0.5      1        2 
   2   chr2_46982483     AKia    T    A        0      0        2 
   2   chr2_46982483     AOna    T    A        0      0        2 
   2   chr2_46982483     ASom    T    A        0      0        2 
   2   chr2_46982483     HCab    T    A        0      0        2 
   2   chr2_46982483     HPrz    T    A        0      0        2 
   2   chr2_46982483     ZBoe    T    A        0      0        2 
   2   chr2_46982483     ZGre    T    A        0      0        2 
   2   chr2_46982483     ZHar    T    A        0      0        2 
   2   chr2_46982483   Sample    T    A        0      0        2 
   2   chr2_46983078     AAsi    T    C        0      0        2 
   2   chr2_46983078     AKia    T    C        0      0        2 
   2   chr2_46983078     AOna    T    C        0      0        2 
   2   chr2_46983078     ASom    T    C        0      0        2 
   2   chr2_46983078     HCab    T    C        0      0        2 
   2   chr2_46983078     HPrz    T    C        0      0        2 
   2   chr2_46983078     ZBoe    T    C        0      0        2 
   2   chr2_46983078     ZGre    T    C        0      0        2 
   2   chr2_46983078     ZHar    T    C        1      2        2 
   2   chr2_46983078   Sample    T    C        0      0        2 
   2   chr2_46987712     AAsi    G    A        0      0        2 
   2   chr2_46987712     AKia    G    A        0      0        2 
   2   chr2_46987712     AOna    G    A        1      2        2 
   2   chr2_46987712     ASom    G    A        0      0        2 
   2   chr2_46987712     HCab    G    A        0      0        2 
   2   chr2_46987712     HPrz    G    A        0      0        2 
   2   chr2_46987712     ZBoe    G    A        0      0        2 
   2   chr2_46987712     ZGre    G    A        0      0        2 
   2   chr2_46987712     ZHar    G    A        0      0        2 
   2   chr2_46987712   Sample    G    A        0      0        2 
   2   chr2_47001164     AAsi    T    C        0      0        2 
   2   chr2_47001164     AKia    T    C        0      0        2 
   2   chr2_47001164     AOna    T    C      0.5      1        2 
   2   chr2_47001164     ASom    T    C        0      0        2 
   2   chr2_47001164     HCab    T    C        0      0        2 
   2   chr2_47001164     HPrz    T    C        0      0        2 
   2   chr2_47001164     ZBoe    T    C        0      0        2 
   2   chr2_47001164     ZGre    T    C        0      0        2 
   2   chr2_47001164     ZHar    T    C        0      0        2 
   2   chr2_47001164   Sample    T    C        0      0        2 
   2   chr2_47002465     AAsi    C    T        0      0        2 
   2   chr2_47002465     AKia    C    T        0      0        2 
   2   chr2_47002465     AOna    C    T        0      0        2 
   2   chr2_47002465     ASom    C    T        0      0        2 
   2   chr2_47002465     HCab    C    T        1      2        2 
   2   chr2_47002465     HPrz    C    T        1      2        2 
   2   chr2_47002465     ZBoe    C    T        0      0        2 
   2   chr2_47002465     ZGre    C    T        0      0        2 
   2   chr2_47002465     ZHar    C    T        0      0        2 
   2   chr2_47002465   Sample    C    T        1      2        2 
   2   chr2_47004436     AAsi    A    G        0      0        2 
   2   chr2_47004436     AKia    A    G        1      2        2 
   2   chr2_47004436     AOna    A    G        1      2        2 
   2   chr2_47004436     ASom    A    G        0      0        2 
   2   chr2_47004436     HCab    A    G        0      0        2 
   2   chr2_47004436     HPrz    A    G        0      0        2 
   2   chr2_47004436     ZBoe    A    G        0      0        2 
   2   chr2_47004436     ZGre    A    G        0      0        2 
   2   chr2_47004436     ZHar    A    G        0      0        2 
   2   chr2_47004436   Sample    A    G        0      0        2 
   2   chr2_47017848     AAsi    G    A        0      0        2 
   2   chr2_47017848     AKia    G    A        0      0        2 
   2   chr2_47017848     AOna    G    A        0      0        2 
   2   chr2_47017848     ASom    G    A        0      0        2 
   2   chr2_47017848     HCab    G    A        1      2        2 
   2   chr2_47017848     HPrz    G    A        1      2        2 
   2   chr2_47017848     ZBoe    G    A        0      0        2 
   2   chr2_47017848     ZGre    G    A        0      0        2 
   2   chr2_47017848     ZHar    G    A        0      0        2 
   2   chr2_47017848   Sample    G    A        1      2        2 
   2   chr2_47020481     AAsi    T    C        0      0        2 
   2   chr2_47020481     AKia    T    C        0      0        2 
   2   chr2_47020481     AOna    T    C        0      0        2 
   2   chr2_47020481     ASom    T    C        0      0        2 
   2   chr2_47020481     HCab    T    C        1      2        2 
   2   chr2_47020481     HPrz    T    C      0.5      1        2 
   2   chr2_47020481     ZBoe    T    C        0      0        2 
   2   chr2_47020481     ZGre    T    C        0      0        2 
   2   chr2_47020481     ZHar    T    C        0      0        2 
   2   chr2_47020481   Sample    T    C        0      0        2 
   2   chr2_47024309     AAsi    A    G        0      0        2 
   2   chr2_47024309     AKia    A    G        0      0        2 
   2   chr2_47024309     AOna    A    G        0      0        2 
   2   chr2_47024309     ASom    A    G        0      0        2 
   2   chr2_47024309     HCab    A    G        1      2        2 
   2   chr2_47024309     HPrz    A    G      0.5      1        2 
   2   chr2_47024309     ZBoe    A    G        0      0        2 
   2   chr2_47024309     ZGre    A    G        0      0        2 
   2   chr2_47024309     ZHar    A    G        0      0        2 
   2   chr2_47024309   Sample    A    G        0      0        2 
   2   chr2_47026406     AAsi    G    A        0      0        2 
   2   chr2_47026406     AKia    G    A        0      0        2 
   2   chr2_47026406     AOna    G    A        0      0        2 
   2   chr2_47026406     ASom    G    A        0      0        2 
   2   chr2_47026406     HCab    G    A        1      2        2 
   2   chr2_47026406     HPrz    G    A        1      2        2 
   2   chr2_47026406     ZBoe    G    A        0      0        2 
   2   chr2_47026406     ZGre    G    A        0      0        2 
   2   chr2_47026406     ZHar    G    A        0      0        2 
   2   chr2_47026406   Sample    G    A        1      2        2 
   2   chr2_47028427     AAsi    A    G      0.5      1        2 
   2   chr2_47028427     AKia    A    G        0      0        2 
   2   chr2_47028427     AOna    A    G        0      0        2 
   2   chr2_47028427     ASom    A    G      0.5      1        2 
   2   chr2_47028427     HCab    A    G        0      0        2 
   2   chr2_47028427     HPrz    A    G        0      0        2 
   2   chr2_47028427     ZBoe    A    G        0      0        2 
   2   chr2_47028427     ZGre    A    G        0      0        2 
   2   chr2_47028427     ZHar    A    G        0      0        2 
   2   chr2_47028427   Sample    A    G        0      0        2 
   2   chr2_47029351     AAsi    C    A        0      0        2 
   2   chr2_47029351     AKia    C    A        1      2        2 
   2   chr2_47029351     AOna    C    A        0      0        2 
   2   chr2_47029351     ASom    C    A        0      0        2 
   2   chr2_47029351     HCab    C    A        0      0        2 
   2   chr2_47029351     HPrz    C    A        0      0        2 
   2   chr2_47029351     ZBoe    C    A        0      0        2 
   2   chr2_47029351     ZGre    C    A        0      0        2 
   2   chr2_47029351     ZHar    C    A        0      0        2 
   2   chr2_47029351   Sample    C    A        0      0        2 
   2   chr2_47034548     AAsi    T    A        0      0        2 
   2   chr2_47034548     AKia    T    A        0      0        2 
   2   chr2_47034548     AOna    T    A        0      0        2 
   2   chr2_47034548     ASom    T    A        0      0        2 
   2   chr2_47034548     HCab    T    A        1      2        2 
   2   chr2_47034548     HPrz    T    A        1      2        2 
   2   chr2_47034548     ZBoe    T    A        0      0        2 
   2   chr2_47034548     ZGre    T    A        0      0        2 
   2   chr2_47034548     ZHar    T    A        0      0        2 
   2   chr2_47034548   Sample    T    A        1      2        2 
   2   chr2_47038087     AAsi    G    A        0      0        2 
   2   chr2_47038087     AKia    G    A        0      0        2 
   2   chr2_47038087     AOna    G    A        0      0        2 
   2   chr2_47038087     ASom    G    A        0      0        2 
   2   chr2_47038087     HCab    G    A        1      2        2 
   2   chr2_47038087     HPrz    G    A        1      2        2 
   2   chr2_47038087     ZBoe    G    A        0      0        2 
   2   chr2_47038087     ZGre    G    A        0      0        2 
   2   chr2_47038087     ZHar    G    A        0      0        2 
   2   chr2_47038087   Sample    G    A        1      2        2 
   2   chr2_47039150     AAsi    A    G        0      0        2 
   2   chr2_47039150     AKia    A    G        0      0        2 
   2   chr2_47039150     AOna    A    G        0      0        2 
   2   chr2_47039150     ASom    A    G        0      0        2 
   2   chr2_47039150     HCab    A    G        0      0        2 
   2   chr2_47039150     HPrz    A    G        0      0        2 
   2   chr2_47039150     ZBoe    A    G      0.5      1        2 
   2   chr2_47039150     ZGre    A    G        0      0        2 
   2   chr2_47039150     ZHar    A    G        0      0        2 
   2   chr2_47039150   Sample    A    G        0      0        2 
   2   chr2_47039210     AAsi    T    C      0.5      1        2 
   2   chr2_47039210     AKia    T    C        0      0        2 
   2   chr2_47039210     AOna    T    C        0      0        2 
   2   chr2_47039210     ASom    T    C        0      0        2 
   2   chr2_47039210     HCab    T    C        0      0        2 
   2   chr2_47039210     HPrz    T    C        0      0        2 
   2   chr2_47039210     ZBoe    T    C        0      0        2 
   2   chr2_47039210     ZGre    T    C        0      0        2 
   2   chr2_47039210     ZHar    T    C        0      0        2 
   2   chr2_47039210   Sample    T    C        0      0        2 
   2   chr2_47050239     AAsi    C    A        1      2        2 
   2   chr2_47050239     AKia    C    A        0      0        2 
   2   chr2_47050239     AOna    C    A        0      0        2 
   2   chr2_47050239     ASom    C    A        1      2        2 
   2   chr2_47050239     HCab    C    A        0      0        2 
   2   chr2_47050239     HPrz    C    A        0      0        2 
   2   chr2_47050239     ZBoe    C    A        0      0        2 
   2   chr2_47050239     ZGre    C    A        0      0        2 
   2   chr2_47050239     ZHar    C    A        0      0        2 
   2   chr2_47050239   Sample    C    A        0      0        2 
   2   chr2_47054518     AAsi    T    C        0      0        2 
   2   chr2_47054518     AKia    T    C        0      0        2 
   2   chr2_47054518     AOna    T    C      0.5      1        2 
   2   chr2_47054518     ASom    T    C        0      0        2 
   2   chr2_47054518     HCab    T    C        0      0        2 
   2   chr2_47054518     HPrz    T    C        0      0        2 
   2   chr2_47054518     ZBoe    T    C        0      0        2 
   2   chr2_47054518     ZGre    T    C        0      0        2 
   2   chr2_47054518     ZHar    T    C        0      0        2 
   2   chr2_47054518   Sample    T    C        0      0        2 
   2   chr2_47055454     AAsi    A    G      0.5      1        2 
   2   chr2_47055454     AKia    A    G        0      0        2 
   2   chr2_47055454     AOna    A    G        0      0        2 
   2   chr2_47055454     ASom    A    G      0.5      1        2 
   2   chr2_47055454     HCab    A    G        0      0        2 
   2   chr2_47055454     HPrz    A    G        0      0        2 
   2   chr2_47055454     ZBoe    A    G        0      0        2 
   2   chr2_47055454     ZGre    A    G        0      0        2 
   2   chr2_47055454     ZHar    A    G        0      0        2 
   2   chr2_47055454   Sample    A    G        0      0        2 
   2   chr2_47057320     AAsi    G    A        0      0        2 
   2   chr2_47057320     AKia    G    A        1      2        2 
   2   chr2_47057320     AOna    G    A        0      0        2 
   2   chr2_47057320     ASom    G    A        0      0        2 
   2   chr2_47057320     HCab    G    A        0      0        2 
   2   chr2_47057320     HPrz    G    A        0      0        2 
   2   chr2_47057320     ZBoe    G    A        0      0        2 
   2   chr2_47057320     ZGre    G    A        0      0        2 
   2   chr2_47057320     ZHar    G    A        0      0        2 
   2   chr2_47057320   Sample    G    A        0      0        2 
   2   chr2_47060612     AAsi    T    A        0      0        2 
   2   chr2_47060612     AKia    T    A        1      2        2 
   2   chr2_47060612     AOna    T    A        0      0        2 
   2   chr2_47060612     ASom    T    A        0      0        2 
   2   chr2_47060612     HCab    T    A        0      0        2 
   2   chr2_47060612     HPrz    T    A        0      0        2 
   2   chr2_47060612     ZBoe    T    A        0      0        2 
   2   chr2_47060612     ZGre    T    A        0      0        2 
   2   chr2_47060612     ZHar    T    A        0      0        2 
   2   chr2_47060612   Sample    T    A        0      0        2 
   2   chr2_47066061     AAsi    T    G        0      0        2 
   2   chr2_47066061     AKia    T    G        0      0        2 
   2   chr2_47066061     AOna    T    G        0      0        2 
   2   chr2_47066061     ASom    T    G        0      0        2 
   2   chr2_47066061     HCab    T    G        0      0        2 
   2   chr2_47066061     HPrz    T    G        0      0        2 
   2   chr2_47066061     ZBoe    T    G        0      0        2 
   2   chr2_47066061     ZGre    T    G        0      0        2 
   2   chr2_47066061     ZHar    T    G        1      2        2 
   2   chr2_47066061   Sample    T    G        0      0        2 
   2   chr2_47072720     AAsi    A    G        0      0        2 
   2   chr2_47072720     AKia    A    G        1      2        2 
   2   chr2_47072720     AOna    A    G        0      0        2 
   2   chr2_47072720     ASom    A    G        0      0        2 
   2   chr2_47072720     HCab    A    G        1      2        2 
   2   chr2_47072720     HPrz    A    G        1      2        2 
   2   chr2_47072720     ZBoe    A    G        0      0        2 
   2   chr2_47072720     ZGre    A    G        0      0        2 
   2   chr2_47072720     ZHar    A    G        0      0        2 
   2   chr2_47072720   Sample    A    G        1      2        2 
   2   chr2_47073682     AAsi    A    G        0      0        2 
   2   chr2_47073682     AKia    A    G        0      0        2 
   2   chr2_47073682     AOna    A    G        0      0        2 
   2   chr2_47073682     ASom    A    G        0      0        2 
   2   chr2_47073682     HCab    A    G        1      2        2 
   2   chr2_47073682     HPrz    A    G        1      2        2 
   2   chr2_47073682     ZBoe    A    G        0      0        2 
   2   chr2_47073682     ZGre    A    G        0      0        2 
   2   chr2_47073682     ZHar    A    G        0      0        2 
   2   chr2_47073682   Sample    A    G        1      2        2 
   2   chr2_47075009     AAsi    A    C        0      0        2 
   2   chr2_47075009     AKia    A    C        0      0        2 
   2   chr2_47075009     AOna    A    C        0      0        2 
   2   chr2_47075009     ASom    A    C        0      0        2 
   2   chr2_47075009     HCab    A    C        0      0        2 
   2   chr2_47075009     HPrz    A    C        0      0        2 
   2   chr2_47075009     ZBoe    A    C        0      0        2 
   2   chr2_47075009     ZGre    A    C        1      2        2 
   2   chr2_47075009     ZHar    A    C        0      0        2 
   2   chr2_47075009   Sample    A    C        0      0        2 
   2   chr2_47081288     AAsi    A    G        1      2        2 
   2   chr2_47081288     AKia    A    G        0      0        2 
   2   chr2_47081288     AOna    A    G        0      0        2 
   2   chr2_47081288     ASom    A    G        1      2        2 
   2   chr2_47081288     HCab    A    G        0      0        2 
   2   chr2_47081288     HPrz    A    G        0      0        2 
   2   chr2_47081288     ZBoe    A    G        0      0        2 
   2   chr2_47081288     ZGre    A    G        0      0        2 
   2   chr2_47081288     ZHar    A    G        0      0        2 
   2   chr2_47081288   Sample    A    G        0      0        2 
   2   chr2_47088073     AAsi    A    G        0      0        2 
   2   chr2_47088073     AKia    A    G        0      0        2 
   2   chr2_47088073     AOna    A    G        0      0        2 
   2   chr2_47088073     ASom    A    G        0      0        2 
   2   chr2_47088073     HCab    A    G        0      0        2 
   2   chr2_47088073     HPrz    A    G        0      0        2 
   2   chr2_47088073     ZBoe    A    G      0.5      1        2 
   2   chr2_47088073     ZGre    A    G        0      0        2 
   2   chr2_47088073     ZHar    A    G        0      0        2 
   2   chr2_47088073   Sample    A    G        0      0        2 
   2   chr2_47101861     AAsi    G    A        0      0        2 
   2   chr2_47101861     AKia    G    A        0      0        2 
   2   chr2_47101861     AOna    G    A        0      0        2 
   2   chr2_47101861     ASom    G    A        0      0        2 
   2   chr2_47101861     HCab    G    A        1      2        2 
   2   chr2_47101861     HPrz    G    A        1      2        2 
   2   chr2_47101861     ZBoe    G    A        0      0        2 
   2   chr2_47101861     ZGre    G    A        0      0        2 
   2   chr2_47101861     ZHar    G    A        0      0        2 
   2   chr2_47101861   Sample    G    A        1      2        2 
   2   chr2_47104332     AAsi    T    C        0      0        2 
   2   chr2_47104332     AKia    T    C        1      2        2 
   2   chr2_47104332     AOna    T    C      0.5      1        2 
   2   chr2_47104332     ASom    T    C        0      0        2 
   2   chr2_47104332     HCab    T    C        0      0        2 
   2   chr2_47104332     HPrz    T    C        0      0        2 
   2   chr2_47104332     ZBoe    T    C        0      0        2 
   2   chr2_47104332     ZGre    T    C        0      0        2 
   2   chr2_47104332     ZHar    T    C        0      0        2 
   2   chr2_47104332   Sample    T    C        0      0        2 
   2   chr2_47107659     AAsi    T    C        0      0        2 
   2   chr2_47107659     AKia    T    C        0      0        2 
   2   chr2_47107659     AOna    T    C        0      0        2 
   2   chr2_47107659     ASom    T    C        0      0        2 
   2   chr2_47107659     HCab    T    C        0      0        2 
   2   chr2_47107659     HPrz    T    C        0      0        2 
   2   chr2_47107659     ZBoe    T    C        0      0        2 
   2   chr2_47107659     ZGre    T    C        0      0        2 
   2   chr2_47107659     ZHar    T    C        1      2        2 
   2   chr2_47107659   Sample    T    C        0      0        2 
   2   chr2_47113906     AAsi    T    C        0      0        2 
   2   chr2_47113906     AKia    T    C        0      0        2 
   2   chr2_47113906     AOna    T    C      0.5      1        2 
   2   chr2_47113906     ASom    T    C        0      0        2 
   2   chr2_47113906     HCab    T    C        0      0        2 
   2   chr2_47113906     HPrz    T    C        0      0        2 
   2   chr2_47113906     ZBoe    T    C        0      0        2 
   2   chr2_47113906     ZGre    T    C        0      0        2 
   2   chr2_47113906     ZHar    T    C        0      0        2 
   2   chr2_47113906   Sample    T    C        0      0        2 
   2   chr2_47114117     AAsi    G    A        0      0        2 
   2   chr2_47114117     AKia    G    A        0      0        2 
   2   chr2_47114117     AOna    G    A        0      0        2 
   2   chr2_47114117     ASom    G    A        0      0        2 
   2   chr2_47114117     HCab    G    A        0      0        2 
   2   chr2_47114117     HPrz    G    A        0      0        2 
   2   chr2_47114117     ZBoe    G    A      0.5      1        2 
   2   chr2_47114117     ZGre    G    A        0      0        2 
   2   chr2_47114117     ZHar    G    A        0      0        2 
   2   chr2_47114117   Sample    G    A        0      0        2 
   2   chr2_47115109     AAsi    T    C        1      2        2 
   2   chr2_47115109     AKia    T    C        0      0        2 
   2   chr2_47115109     AOna    T    C        0      0        2 
   2   chr2_47115109     ASom    T    C        1      2        2 
   2   chr2_47115109     HCab    T    C        0      0        2 
   2   chr2_47115109     HPrz    T    C        0      0        2 
   2   chr2_47115109     ZBoe    T    C        0      0        2 
   2   chr2_47115109     ZGre    T    C        0      0        2 
   2   chr2_47115109     ZHar    T    C        0      0        2 
   2   chr2_47115109   Sample    T    C        0      0        2 
   2   chr2_47117885     AAsi    T    A        1      2        2 
   2   chr2_47117885     AKia    T    A        0      0        2 
   2   chr2_47117885     AOna    T    A        0      0        2 
   2   chr2_47117885     ASom    T    A        1      2        2 
   2   chr2_47117885     HCab    T    A        0      0        2 
   2   chr2_47117885     HPrz    T    A        0      0        2 
   2   chr2_47117885     ZBoe    T    A        1      2        2 
   2   chr2_47117885     ZGre    T    A        1      2        2 
   2   chr2_47117885     ZHar    T    A        1      2        2 
   2   chr2_47117885   Sample    T    A        0      0        2 
   2   chr2_47119062     AAsi    A    T        0      0        2 
   2   chr2_47119062     AKia    A    T        0      0        2 
   2   chr2_47119062     AOna    A    T        0      0        2 
   2   chr2_47119062     ASom    A    T        0      0        2 
   2   chr2_47119062     HCab    A    T        1      2        2 
   2   chr2_47119062     HPrz    A    T        1      2        2 
   2   chr2_47119062     ZBoe    A    T        0      0        2 
   2   chr2_47119062     ZGre    A    T        0      0        2 
   2   chr2_47119062     ZHar    A    T        0      0        2 
   2   chr2_47119062   Sample    A    T        1      2        2 
   2   chr2_47127203     AAsi    A    G        0      0        2 
   2   chr2_47127203     AKia    A    G        0      0        2 
   2   chr2_47127203     AOna    A    G        0      0        2 
   2   chr2_47127203     ASom    A    G        0      0        2 
   2   chr2_47127203     HCab    A    G        0      0        2 
   2   chr2_47127203     HPrz    A    G      0.5      1        2 
   2   chr2_47127203     ZBoe    A    G        0      0        2 
   2   chr2_47127203     ZGre    A    G        0      0        2 
   2   chr2_47127203     ZHar    A    G        0      0        2 
   2   chr2_47127203   Sample    A    G        0      0        2 
   2   chr2_47127234     AAsi    A    G        0      0        2 
   2   chr2_47127234     AKia    A    G        0      0        2 
   2   chr2_47127234     AOna    A    G        0      0        2 
   2   chr2_47127234     ASom    A    G        0      0        2 
   2   chr2_47127234     HCab    A    G        0      0        2 
   2   chr2_47127234     HPrz    A    G        0      0        2 
   2   chr2_47127234     ZBoe    A    G        0      0        2 
   2   chr2_47127234     ZGre    A    G        0      0        2 
   2   chr2_47127234     ZHar    A    G        1      2        2 
   2   chr2_47127234   Sample    A    G        0      0        2 
   2   chr2_47129607     AAsi    A    C        0      0        2 
   2   chr2_47129607     AKia    A    C        0      0        2 
   2   chr2_47129607     AOna    A    C        0      0        2 
   2   chr2_47129607     ASom    A    C      0.5      1        2 
   2   chr2_47129607     HCab    A    C        0      0        2 
   2   chr2_47129607     HPrz    A    C        0      0        2 
   2   chr2_47129607     ZBoe    A    C        0      0        2 
   2   chr2_47129607     ZGre    A    C        0      0        2 
   2   chr2_47129607     ZHar    A    C        0      0        2 
   2   chr2_47129607   Sample    A    C        0      0        2 
   2   chr2_47138674     AAsi    A    G        0      0        2 
   2   chr2_47138674     AKia    A    G      0.5      1        2 
   2   chr2_47138674     AOna    A    G        0      0        2 
   2   chr2_47138674     ASom    A    G        0      0        2 
   2   chr2_47138674     HCab    A    G        0      0        2 
   2   chr2_47138674     HPrz    A    G        0      0        2 
   2   chr2_47138674     ZBoe    A    G        0      0        2 
   2   chr2_47138674     ZGre    A    G        0      0        2 
   2   chr2_47138674     ZHar    A    G        0      0        2 
   2   chr2_47138674   Sample    A    G        0      0        2 
   2   chr2_47145423     AAsi    A    G        0      0        2 
   2   chr2_47145423     AKia    A    G      0.5      1        2 
   2   chr2_47145423     AOna    A    G      0.5      1        2 
   2   chr2_47145423     ASom    A    G        0      0        2 
   2   chr2_47145423     HCab    A    G        0      0        2 
   2   chr2_47145423     HPrz    A    G        0      0        2 
   2   chr2_47145423     ZBoe    A    G        0      0        2 
   2   chr2_47145423     ZGre    A    G        0      0        2 
   2   chr2_47145423     ZHar    A    G        0      0        2 
   2   chr2_47145423   Sample    A    G        0      0        2 
   2   chr2_47145485     AAsi    T    C        0      0        2 
   2   chr2_47145485     AKia    T    C        0      0        2 
   2   chr2_47145485     AOna    T    C      0.5      1        2 
   2   chr2_47145485     ASom    T    C        0      0        2 
   2   chr2_47145485     HCab    T    C        0      0        2 
   2   chr2_47145485     HPrz    T    C        0      0        2 
   2   chr2_47145485     ZBoe    T    C        0      0        2 
   2   chr2_47145485     ZGre    T    C        0      0        2 
   2   chr2_47145485     ZHar    T    C        0      0        2 
   2   chr2_47145485   Sample    T    C        0      0        2 
   2   chr2_47146121     AAsi    A    C        0      0        2 
   2   chr2_47146121     AKia    A    C        0      0        2 
   2   chr2_47146121     AOna    A    C        0      0        2 
   2   chr2_47146121     ASom    A    C        0      0        2 
   2   chr2_47146121     HCab    A    C        0      0        2 
   2   chr2_47146121     HPrz    A    C        0      0        2 
   2   chr2_47146121     ZBoe    A    C        0      0        2 
   2   chr2_47146121     ZGre    A    C        0      0        2 
   2   chr2_47146121     ZHar    A    C        1      2        2 
   2   chr2_47146121   Sample    A    C        0      0        2 
   2   chr2_47148740     AAsi    A    G        0      0        2 
   2   chr2_47148740     AKia    A    G        0      0        2 
   2   chr2_47148740     AOna    A    G        0      0        2 
   2   chr2_47148740     ASom    A    G      0.5      1        2 
   2   chr2_47148740     HCab    A    G        0      0        2 
   2   chr2_47148740     HPrz    A    G        0      0        2 
   2   chr2_47148740     ZBoe    A    G        0      0        2 
   2   chr2_47148740     ZGre    A    G        0      0        2 
   2   chr2_47148740     ZHar    A    G        0      0        2 
   2   chr2_47148740   Sample    A    G        0      0        2 
   2   chr2_47154371     AAsi    A    T        0      0        2 
   2   chr2_47154371     AKia    A    T        0      0        2 
   2   chr2_47154371     AOna    A    T        0      0        2 
   2   chr2_47154371     ASom    A    T      0.5      1        2 
   2   chr2_47154371     HCab    A    T        0      0        2 
   2   chr2_47154371     HPrz    A    T        0      0        2 
   2   chr2_47154371     ZBoe    A    T        0      0        2 
   2   chr2_47154371     ZGre    A    T        0      0        2 
   2   chr2_47154371     ZHar    A    T        0      0        2 
   2   chr2_47154371   Sample    A    T        0      0        2 
   2   chr2_47168221     AAsi    T    C        0      0        2 
   2   chr2_47168221     AKia    T    C        0      0        2 
   2   chr2_47168221     AOna    T    C        1      2        2 
   2   chr2_47168221     ASom    T    C      0.5      1        2 
   2   chr2_47168221     HCab    T    C        0      0        2 
   2   chr2_47168221     HPrz    T    C        0      0        2 
   2   chr2_47168221     ZBoe    T    C        0      0        2 
   2   chr2_47168221     ZGre    T    C        0      0        2 
   2   chr2_47168221     ZHar    T    C        0      0        2 
   2   chr2_47168221   Sample    T    C        0      0        2 
   2   chr2_47170538     AAsi    A    G        0      0        2 
   2   chr2_47170538     AKia    A    G      0.5      1        2 
   2   chr2_47170538     AOna    A    G        0      0        2 
   2   chr2_47170538     ASom    A    G        0      0        2 
   2   chr2_47170538     HCab    A    G        0      0        2 
   2   chr2_47170538     HPrz    A    G        0      0        2 
   2   chr2_47170538     ZBoe    A    G        0      0        2 
   2   chr2_47170538     ZGre    A    G        0      0        2 
   2   chr2_47170538     ZHar    A    G        0      0        2 
   2   chr2_47170538   Sample    A    G        0      0        2 
   2   chr2_47176397     AAsi    C    T        1      2        2 
   2   chr2_47176397     AKia    C    T        0      0        2 
   2   chr2_47176397     AOna    C    T        0      0        2 
   2   chr2_47176397     ASom    C    T        1      2        2 
   2   chr2_47176397     HCab    C    T        0      0        2 
   2   chr2_47176397     HPrz    C    T        0      0        2 
   2   chr2_47176397     ZBoe    C    T        0      0        2 
   2   chr2_47176397     ZGre    C    T        0      0        2 
   2   chr2_47176397     ZHar    C    T        0      0        2 
   2   chr2_47176397   Sample    C    T        0      0        2 
   2   chr2_47180526     AAsi    C    T        0      0        2 
   2   chr2_47180526     AKia    C    T        0      0        2 
   2   chr2_47180526     AOna    C    T        0      0        2 
   2   chr2_47180526     ASom    C    T        0      0        2 
   2   chr2_47180526     HCab    C    T        1      2        2 
   2   chr2_47180526     HPrz    C    T        1      2        2 
   2   chr2_47180526     ZBoe    C    T        0      0        2 
   2   chr2_47180526     ZGre    C    T        0      0        2 
   2   chr2_47180526     ZHar    C    T        0      0        2 
   2   chr2_47180526   Sample    C    T        1      2        2 
   2   chr2_47185922     AAsi    G    T        0      0        2 
   2   chr2_47185922     AKia    G    T        0      0        2 
   2   chr2_47185922     AOna    G    T        0      0        2 
   2   chr2_47185922     ASom    G    T        0      0        2 
   2   chr2_47185922     HCab    G    T        0      0        2 
   2   chr2_47185922     HPrz    G    T        0      0        2 
   2   chr2_47185922     ZBoe    G    T        0      0        2 
   2   chr2_47185922     ZGre    G    T        1      2        2 
   2   chr2_47185922     ZHar    G    T        0      0        2 
   2   chr2_47185922   Sample    G    T        0      0        2 
   2   chr2_47187188     AAsi    T    C        0      0        2 
   2   chr2_47187188     AKia    T    C        0      0        2 
   2   chr2_47187188     AOna    T    C        0      0        2 
   2   chr2_47187188     ASom    T    C        0      0        2 
   2   chr2_47187188     HCab    T    C        0      0        2 
   2   chr2_47187188     HPrz    T    C        0      0        2 
   2   chr2_47187188     ZBoe    T    C        0      0        2 
   2   chr2_47187188     ZGre    T    C        1      2        2 
   2   chr2_47187188     ZHar    T    C        0      0        2 
   2   chr2_47187188   Sample    T    C        0      0        2 
   2   chr2_47189978     AAsi    C    G        0      0        2 
   2   chr2_47189978     AKia    C    G        0      0        2 
   2   chr2_47189978     AOna    C    G        0      0        2 
   2   chr2_47189978     ASom    C    G        0      0        2 
   2   chr2_47189978     HCab    C    G        1      2        2 
   2   chr2_47189978     HPrz    C    G        1      2        2 
   2   chr2_47189978     ZBoe    C    G        0      0        2 
   2   chr2_47189978     ZGre    C    G        0      0        2 
   2   chr2_47189978     ZHar    C    G        0      0        2 
   2   chr2_47189978   Sample    C    G        1      2        2 
   2   chr2_47191577     AAsi    C    A        0      0        2 
   2   chr2_47191577     AKia    C    A        0      0        2 
   2   chr2_47191577     AOna    C    A        0      0        2 
   2   chr2_47191577     ASom    C    A        1      2        2 
   2   chr2_47191577     HCab    C    A        0      0        2 
   2   chr2_47191577     HPrz    C    A        0      0        2 
   2   chr2_47191577     ZBoe    C    A        0      0        2 
   2   chr2_47191577     ZGre    C    A        0      0        2 
   2   chr2_47191577     ZHar    C    A        0      0        2 
   2   chr2_47191577   Sample    C    A        0      0        2 
   2   chr2_47201188     AAsi    A    G        0      0        2 
   2   chr2_47201188     AKia    A    G      0.5      1        2 
   2   chr2_47201188     AOna    A    G      0.5      1        2 
   2   chr2_47201188     ASom    A    G        0      0        2 
   2   chr2_47201188     HCab    A    G        0      0        2 
   2   chr2_47201188     HPrz    A    G        0      0        2 
   2   chr2_47201188     ZBoe    A    G        0      0        2 
   2   chr2_47201188     ZGre    A    G        0      0        2 
   2   chr2_47201188     ZHar    A    G        0      0        2 
   2   chr2_47201188   Sample    A    G        0      0        2 
   2   chr2_47207894     AAsi    A    G        0      0        2 
   2   chr2_47207894     AKia    A    G        0      0        2 
   2   chr2_47207894     AOna    A    G        0      0        2 
   2   chr2_47207894     ASom    A    G        0      0        2 
   2   chr2_47207894     HCab    A    G        0      0        2 
   2   chr2_47207894     HPrz    A    G        0      0        2 
   2   chr2_47207894     ZBoe    A    G        0      0        2 
   2   chr2_47207894     ZGre    A    G        1      2        2 
   2   chr2_47207894     ZHar    A    G        0      0        2 
   2   chr2_47207894   Sample    A    G        0      0        2 
   2   chr2_47212653     AAsi    A    G        0      0        2 
   2   chr2_47212653     AKia    A    G        0      0        2 
   2   chr2_47212653     AOna    A    G        0      0        2 
   2   chr2_47212653     ASom    A    G        0      0        2 
   2   chr2_47212653     HCab    A    G        0      0        2 
   2   chr2_47212653     HPrz    A    G        0      0        2 
   2   chr2_47212653     ZBoe    A    G      0.5      1        2 
   2   chr2_47212653     ZGre    A    G        0      0        2 
   2   chr2_47212653     ZHar    A    G        0      0        2 
   2   chr2_47212653   Sample    A    G        0      0        2 
   2   chr2_47213282     AAsi    C    T        0      0        2 
   2   chr2_47213282     AKia    C    T        0      0        2 
   2   chr2_47213282     AOna    C    T        0      0        2 
   2   chr2_47213282     ASom    C    T        0      0        2 
   2   chr2_47213282     HCab    C    T        1      2        2 
   2   chr2_47213282     HPrz    C    T        1      2        2 
   2   chr2_47213282     ZBoe    C    T        0      0        2 
   2   chr2_47213282     ZGre    C    T        0      0        2 
   2   chr2_47213282     ZHar    C    T        0      0        2 
   2   chr2_47213282   Sample    C    T        1      2        2 
   2   chr2_47221364     AAsi    T    C        0      0        2 
   2   chr2_47221364     AKia    T    C        0      0        2 
   2   chr2_47221364     AOna    T    C        0      0        2 
   2   chr2_47221364     ASom    T    C        0      0        2 
   2   chr2_47221364     HCab    T    C        1      2        2 
   2   chr2_47221364     HPrz    T    C        1      2        2 
   2   chr2_47221364     ZBoe    T    C        0      0        2 
   2   chr2_47221364     ZGre    T    C        0      0        2 
   2   chr2_47221364     ZHar    T    C        0      0        2 
   2   chr2_47221364   Sample    T    C        1      2        2 
   2   chr2_47222952     AAsi    T    A        0      0        2 
   2   chr2_47222952     AKia    T    A        0      0        2 
   2   chr2_47222952     AOna    T    A        0      0        2 
   2   chr2_47222952     ASom    T    A        0      0        2 
   2   chr2_47222952     HCab    T    A        1      2        2 
   2   chr2_47222952     HPrz    T    A        1      2        2 
   2   chr2_47222952     ZBoe    T    A        0      0        2 
   2   chr2_47222952     ZGre    T    A        0      0        2 
   2   chr2_47222952     ZHar    T    A        0      0        2 
   2   chr2_47222952   Sample    T    A        1      2        2 
   2   chr2_47223398     AAsi    G    A        1      2        2 
   2   chr2_47223398     AKia    G    A        0      0        2 
   2   chr2_47223398     AOna    G    A        0      0        2 
   2   chr2_47223398     ASom    G    A      0.5      1        2 
   2   chr2_47223398     HCab    G    A        0      0        2 
   2   chr2_47223398     HPrz    G    A        0      0        2 
   2   chr2_47223398     ZBoe    G    A        0      0        2 
   2   chr2_47223398     ZGre    G    A        0      0        2 
   2   chr2_47223398     ZHar    G    A        0      0        2 
   2   chr2_47223398   Sample    G    A        0      0        2 
   2   chr2_47225424     AAsi    A    G        0      0        2 
   2   chr2_47225424     AKia    A    G        0      0        2 
   2   chr2_47225424     AOna    A    G        0      0        2 
   2   chr2_47225424     ASom    A    G        0      0        2 
   2   chr2_47225424     HCab    A    G        0      0        2 
   2   chr2_47225424     HPrz    A    G      0.5      1        2 
   2   chr2_47225424     ZBoe    A    G        0      0        2 
   2   chr2_47225424     ZGre    A    G        0      0        2 
   2   chr2_47225424     ZHar    A    G        0      0        2 
   2   chr2_47225424   Sample    A    G        0      0        2 
   2   chr2_47229243     AAsi    C    G        0      0        2 
   2   chr2_47229243     AKia    C    G        0      0        2 
   2   chr2_47229243     AOna    C    G        0      0        2 
   2   chr2_47229243     ASom    C    G        0      0        2 
   2   chr2_47229243     HCab    C    G        1      2        2 
   2   chr2_47229243     HPrz    C    G        1      2        2 
   2   chr2_47229243     ZBoe    C    G        0      0        2 
   2   chr2_47229243     ZGre    C    G        0      0        2 
   2   chr2_47229243     ZHar    C    G        0      0        2 
   2   chr2_47229243   Sample    C    G        1      2        2 
   2   chr2_47229889     AAsi    A    G        1      2        2 
   2   chr2_47229889     AKia    A    G        0      0        2 
   2   chr2_47229889     AOna    A    G        0      0        2 
   2   chr2_47229889     ASom    A    G        0      0        2 
   2   chr2_47229889     HCab    A    G        0      0        2 
   2   chr2_47229889     HPrz    A    G        0      0        2 
   2   chr2_47229889     ZBoe    A    G        0      0        2 
   2   chr2_47229889     ZGre    A    G        0      0        2 
   2   chr2_47229889     ZHar    A    G        0      0        2 
   2   chr2_47229889   Sample    A    G        0      0        2 
   2   chr2_47229899     AAsi    G    C        0      0        2 
   2   chr2_47229899     AKia    G    C        0      0        2 
   2   chr2_47229899     AOna    G    C        0      0        2 
   2   chr2_47229899     ASom    G    C        0      0        2 
   2   chr2_47229899     HCab    G    C        0      0        2 
   2   chr2_47229899     HPrz    G    C        0      0        2 
   2   chr2_47229899     ZBoe    G    C      0.5      1        2 
   2   chr2_47229899     ZGre    G    C        0      0        2 
   2   chr2_47229899     ZHar    G    C        0      0        2 
   2   chr2_47229899   Sample    G    C        0      0        2 
   2   chr2_47230409     AAsi    T    C        0      0        2 
   2   chr2_47230409     AKia    T    C        0      0        2 
   2   chr2_47230409     AOna    T    C        0      0        2 
   2   chr2_47230409     ASom    T    C        0      0        2 
   2   chr2_47230409     HCab    T    C        0      0        2 
   2   chr2_47230409     HPrz    T    C        0      0        2 
   2   chr2_47230409     ZBoe    T    C        0      0        2 
   2   chr2_47230409     ZGre    T    C        0      0        2 
   2   chr2_47230409     ZHar    T    C        1      2        2 
   2   chr2_47230409   Sample    T    C        0      0        2 
   2   chr2_47234033     AAsi    C    T        0      0        2 
   2   chr2_47234033     AKia    C    T        0      0        2 
   2   chr2_47234033     AOna    C    T        0      0        2 
   2   chr2_47234033     ASom    C    T        0      0        2 
   2   chr2_47234033     HCab    C    T        1      2        2 
   2   chr2_47234033     HPrz    C    T        1      2        2 
   2   chr2_47234033     ZBoe    C    T        0      0        2 
   2   chr2_47234033     ZGre    C    T        0      0        2 
   2   chr2_47234033     ZHar    C    T        0      0        2 
   2   chr2_47234033   Sample    C    T        1      2        2 
   2   chr2_47245073     AAsi    G    A        0      0        2 
   2   chr2_47245073     AKia    G    A        0      0        2 
   2   chr2_47245073     AOna    G    A        0      0        2 
   2   chr2_47245073     ASom    G    A        0      0        2 
   2   chr2_47245073     HCab    G    A        1      2        2 
   2   chr2_47245073     HPrz    G    A        1      2        2 
   2   chr2_47245073     ZBoe    G    A        0      0        2 
   2   chr2_47245073     ZGre    G    A        0      0        2 
   2   chr2_47245073     ZHar    G    A        0      0        2 
   2   chr2_47245073   Sample    G    A        1      2        2 
   2   chr2_47245826     AAsi    A    G        0      0        2 
   2   chr2_47245826     AKia    A    G        0      0        2 
   2   chr2_47245826     AOna    A    G        0      0        2 
   2   chr2_47245826     ASom    A    G        0      0        2 
   2   chr2_47245826     HCab    A    G        1      2        2 
   2   chr2_47245826     HPrz    A    G        1      2        2 
   2   chr2_47245826     ZBoe    A    G        0      0        2 
   2   chr2_47245826     ZGre    A    G        0      0        2 
   2   chr2_47245826     ZHar    A    G        0      0        2 
   2   chr2_47245826   Sample    A    G        1      2        2 
   2   chr2_47247835     AAsi    A    G        1      2        2 
   2   chr2_47247835     AKia    A    G        0      0        2 
   2   chr2_47247835     AOna    A    G        0      0        2 
   2   chr2_47247835     ASom    A    G      0.5      1        2 
   2   chr2_47247835     HCab    A    G        0      0        2 
   2   chr2_47247835     HPrz    A    G        0      0        2 
   2   chr2_47247835     ZBoe    A    G        0      0        2 
   2   chr2_47247835     ZGre    A    G        0      0        2 
   2   chr2_47247835     ZHar    A    G        0      0        2 
   2   chr2_47247835   Sample    A    G        0      0        2 
   2   chr2_47248990     AAsi    A    C        0      0        2 
   2   chr2_47248990     AKia    A    C        0      0        2 
   2   chr2_47248990     AOna    A    C        0      0        2 
   2   chr2_47248990     ASom    A    C        0      0        2 
   2   chr2_47248990     HCab    A    C        1      2        2 
   2   chr2_47248990     HPrz    A    C        1      2        2 
   2   chr2_47248990     ZBoe    A    C        0      0        2 
   2   chr2_47248990     ZGre    A    C        0      0        2 
   2   chr2_47248990     ZHar    A    C        0      0        2 
   2   chr2_47248990   Sample    A    C        1      2        2 
   2   chr2_47250434     AAsi    G    A        0      0        2 
   2   chr2_47250434     AKia    G    A        0      0        2 
   2   chr2_47250434     AOna    G    A        0      0        2 
   2   chr2_47250434     ASom    G    A        0      0        2 
   2   chr2_47250434     HCab    G    A        1      2        2 
   2   chr2_47250434     HPrz    G    A        1      2        2 
   2   chr2_47250434     ZBoe    G    A        0      0        2 
   2   chr2_47250434     ZGre    G    A        0      0        2 
   2   chr2_47250434     ZHar    G    A        0      0        2 
   2   chr2_47250434   Sample    G    A        1      2        2 
   2   chr2_47256043     AAsi    C    G        0      0        2 
   2   chr2_47256043     AKia    C    G        0      0        2 
   2   chr2_47256043     AOna    C    G        0      0        2 
   2   chr2_47256043     ASom    C    G        0      0        2 
   2   chr2_47256043     HCab    C    G        1      2        2 
   2   chr2_47256043     HPrz    C    G      0.5      1        2 
   2   chr2_47256043     ZBoe    C    G        0      0        2 
   2   chr2_47256043     ZGre    C    G        0      0        2 
   2   chr2_47256043     ZHar    C    G        0      0        2 
   2   chr2_47256043   Sample    C    G        0      0        2 
   2   chr2_47260583     AAsi    G    A        0      0        2 
   2   chr2_47260583     AKia    G    A      0.5      1        2 
   2   chr2_47260583     AOna    G    A      0.5      1        2 
   2   chr2_47260583     ASom    G    A        0      0        2 
   2   chr2_47260583     HCab    G    A        0      0        2 
   2   chr2_47260583     HPrz    G    A        0      0        2 
   2   chr2_47260583     ZBoe    G    A        0      0        2 
   2   chr2_47260583     ZGre    G    A        0      0        2 
   2   chr2_47260583     ZHar    G    A        0      0        2 
   2   chr2_47260583   Sample    G    A        0      0        2 
   2   chr2_47260784     AAsi    G    T        0      0        2 
   2   chr2_47260784     AKia    G    T        0      0        2 
   2   chr2_47260784     AOna    G    T        0      0        2 
   2   chr2_47260784     ASom    G    T        0      0        2 
   2   chr2_47260784     HCab    G    T        0      0        2 
   2   chr2_47260784     HPrz    G    T      0.5      1        2 
   2   chr2_47260784     ZBoe    G    T        0      0        2 
   2   chr2_47260784     ZGre    G    T        0      0        2 
   2   chr2_47260784     ZHar    G    T        0      0        2 
   2   chr2_47260784   Sample    G    T        1      2        2 
   2   chr2_47261447     AAsi    G    T        0      0        2 
   2   chr2_47261447     AKia    G    T        0      0        2 
   2   chr2_47261447     AOna    G    T        0      0        2 
   2   chr2_47261447     ASom    G    T        0      0        2 
   2   chr2_47261447     HCab    G    T        0      0        2 
   2   chr2_47261447     HPrz    G    T        0      0        2 
   2   chr2_47261447     ZBoe    G    T        1      2        2 
   2   chr2_47261447     ZGre    G    T        1      2        2 
   2   chr2_47261447     ZHar    G    T        1      2        2 
   2   chr2_47261447   Sample    G    T        0      0        2 
   2   chr2_47263815     AAsi    A    C        0      0        2 
   2   chr2_47263815     AKia    A    C        1      2        2 
   2   chr2_47263815     AOna    A    C      0.5      1        2 
   2   chr2_47263815     ASom    A    C        0      0        2 
   2   chr2_47263815     HCab    A    C        0      0        2 
   2   chr2_47263815     HPrz    A    C        0      0        2 
   2   chr2_47263815     ZBoe    A    C        0      0        2 
   2   chr2_47263815     ZGre    A    C        0      0        2 
   2   chr2_47263815     ZHar    A    C        0      0        2 
   2   chr2_47263815   Sample    A    C        0      0        2 
   2   chr2_47274879     AAsi    A    G        1      2        2 
   2   chr2_47274879     AKia    A    G        0      0        2 
   2   chr2_47274879     AOna    A    G        0      0        2 
   2   chr2_47274879     ASom    A    G        1      2        2 
   2   chr2_47274879     HCab    A    G        0      0        2 
   2   chr2_47274879     HPrz    A    G        0      0        2 
   2   chr2_47274879     ZBoe    A    G        1      2        2 
   2   chr2_47274879     ZGre    A    G        1      2        2 
   2   chr2_47274879     ZHar    A    G        1      2        2 
   2   chr2_47274879   Sample    A    G        0      0        2 
   2   chr2_47279500     AAsi    A    G        0      0        2 
   2   chr2_47279500     AKia    A    G        0      0        2 
   2   chr2_47279500     AOna    A    G        0      0        2 
   2   chr2_47279500     ASom    A    G        0      0        2 
   2   chr2_47279500     HCab    A    G        1      2        2 
   2   chr2_47279500     HPrz    A    G        1      2        2 
   2   chr2_47279500     ZBoe    A    G        0      0        2 
   2   chr2_47279500     ZGre    A    G        0      0        2 
   2   chr2_47279500     ZHar    A    G        0      0        2 
   2   chr2_47279500   Sample    A    G        1      2        2 
   2   chr2_47292738     AAsi    T    C        0      0        2 
   2   chr2_47292738     AKia    T    C      0.5      1        2 
   2   chr2_47292738     AOna    T    C      0.5      1        2 
   2   chr2_47292738     ASom    T    C        0      0        2 
   2   chr2_47292738     HCab    T    C        0      0        2 
   2   chr2_47292738     HPrz    T    C      0.5      1        2 
   2   chr2_47292738     ZBoe    T    C      0.5      1        2 
   2   chr2_47292738     ZGre    T    C      0.5      1        2 
   2   chr2_47292738     ZHar    T    C      0.5      1        2 
   2   chr2_47292738   Sample    T    C        1      2        2 
   2   chr2_47307255     AAsi    A    C        0      0        2 
   2   chr2_47307255     AKia    A    C        0      0        2 
   2   chr2_47307255     AOna    A    C        0      0        2 
   2   chr2_47307255     ASom    A    C        0      0        2 
   2   chr2_47307255     HCab    A    C        0      0        2 
   2   chr2_47307255     HPrz    A    C      0.5      1        2 
   2   chr2_47307255     ZBoe    A    C        0      0        2 
   2   chr2_47307255     ZGre    A    C        0      0        2 
   2   chr2_47307255     ZHar    A    C        0      0        2 
   2   chr2_47307255   Sample    A    C        1      2        2 
   2   chr2_47317830     AAsi    G    C        1      2        2 
   2   chr2_47317830     AKia    G    C        0      0        2 
   2   chr2_47317830     AOna    G    C      0.5      1        2 
   2   chr2_47317830     ASom    G    C      0.5      1        2 
   2   chr2_47317830     HCab    G    C        1      2        2 
   2   chr2_47317830     HPrz    G    C      0.5      1        2 
   2   chr2_47317830     ZBoe    G    C      0.5      1        2 
   2   chr2_47317830     ZGre    G    C      0.5      1        2 
   2   chr2_47317830     ZHar    G    C      0.5      1        2 
   2   chr2_47317830   Sample    G    C        0      0        2 
   2   chr2_47463569     AAsi    T    C        0      0        2 
   2   chr2_47463569     AKia    T    C        0      0        2 
   2   chr2_47463569     AOna    T    C        0      0        2 
   2   chr2_47463569     ASom    T    C        0      0        2 
   2   chr2_47463569     HCab    T    C        0      0        2 
   2   chr2_47463569     HPrz    T    C        0      0        2 
   2   chr2_47463569     ZBoe    T    C        1      2        2 
   2   chr2_47463569     ZGre    T    C        0      0        2 
   2   chr2_47463569     ZHar    T    C        1      2        2 
   2   chr2_47463569   Sample    T    C        0      0        2 
   2   chr2_47465252     AAsi    T    C        0      0        2 
   2   chr2_47465252     AKia    T    C        0      0        2 
   2   chr2_47465252     AOna    T    C        0      0        2 
   2   chr2_47465252     ASom    T    C        0      0        2 
   2   chr2_47465252     HCab    T    C        0      0        2 
   2   chr2_47465252     HPrz    T    C        0      0        2 
   2   chr2_47465252     ZBoe    T    C        1      2        2 
   2   chr2_47465252     ZGre    T    C        0      0        2 
   2   chr2_47465252     ZHar    T    C        1      2        2 
   2   chr2_47465252   Sample    T    C        0      0        2 
   2   chr2_47468029     AAsi    T    C        0      0        2 
   2   chr2_47468029     AKia    T    C        0      0        2 
   2   chr2_47468029     AOna    T    C        0      0        2 
   2   chr2_47468029     ASom    T    C        0      0        2 
   2   chr2_47468029     HCab    T    C        0      0        2 
   2   chr2_47468029     HPrz    T    C        0      0        2 
   2   chr2_47468029     ZBoe    T    C        1      2        2 
   2   chr2_47468029     ZGre    T    C        1      2        2 
   2   chr2_47468029     ZHar    T    C        1      2        2 
   2   chr2_47468029   Sample    T    C        0      0        2 
   2   chr2_47476747     AAsi    A    G        0      0        2 
   2   chr2_47476747     AKia    A    G        1      2        2 
   2   chr2_47476747     AOna    A    G      0.5      1        2 
   2   chr2_47476747     ASom    A    G        0      0        2 
   2   chr2_47476747     HCab    A    G        0      0        2 
   2   chr2_47476747     HPrz    A    G        0      0        2 
   2   chr2_47476747     ZBoe    A    G        0      0        2 
   2   chr2_47476747     ZGre    A    G        0      0        2 
   2   chr2_47476747     ZHar    A    G        0      0        2 
   2   chr2_47476747   Sample    A    G        0      0        2 
   2   chr2_47478701     AAsi    A    C        0      0        2 
   2   chr2_47478701     AKia    A    C        0      0        2 
   2   chr2_47478701     AOna    A    C      0.5      1        2 
   2   chr2_47478701     ASom    A    C        0      0        2 
   2   chr2_47478701     HCab    A    C        0      0        2 
   2   chr2_47478701     HPrz    A    C        0      0        2 
   2   chr2_47478701     ZBoe    A    C        0      0        2 
   2   chr2_47478701     ZGre    A    C        0      0        2 
   2   chr2_47478701     ZHar    A    C        0      0        2 
   2   chr2_47478701   Sample    A    C        0      0        2 
   2   chr2_47485339     AAsi    C    T        0      0        2 
   2   chr2_47485339     AKia    C    T        0      0        2 
   2   chr2_47485339     AOna    C    T        0      0        2 
   2   chr2_47485339     ASom    C    T        0      0        2 
   2   chr2_47485339     HCab    C    T        1      2        2 
   2   chr2_47485339     HPrz    C    T        1      2        2 
   2   chr2_47485339     ZBoe    C    T        0      0        2 
   2   chr2_47485339     ZGre    C    T        0      0        2 
   2   chr2_47485339     ZHar    C    T        0      0        2 
   2   chr2_47485339   Sample    C    T        1      2        2 
   2   chr2_47496450     AAsi    C    T        0      0        2 
   2   chr2_47496450     AKia    C    T        0      0        2 
   2   chr2_47496450     AOna    C    T        0      0        2 
   2   chr2_47496450     ASom    C    T        0      0        2 
   2   chr2_47496450     HCab    C    T        0      0        2 
   2   chr2_47496450     HPrz    C    T        0      0        2 
   2   chr2_47496450     ZBoe    C    T        1      2        2 
   2   chr2_47496450     ZGre    C    T        0      0        2 
   2   chr2_47496450     ZHar    C    T        0      0        2 
   2   chr2_47496450   Sample    C    T        0      0        2 
   2   chr2_47498667     AAsi    A    G        0      0        2 
   2   chr2_47498667     AKia    A    G        0      0        2 
   2   chr2_47498667     AOna    A    G        0      0        2 
   2   chr2_47498667     ASom    A    G        0      0        2 
   2   chr2_47498667     HCab    A    G        0      0        2 
   2   chr2_47498667     HPrz    A    G        0      0        2 
   2   chr2_47498667     ZBoe    A    G        0      0        2 
   2   chr2_47498667     ZGre    A    G      0.5      1        2 
   2   chr2_47498667     ZHar    A    G        0      0        2 
   2   chr2_47498667   Sample    A    G        0      0        2 
   2   chr2_47500606     AAsi    G    A        0      0        2 
   2   chr2_47500606     AKia    G    A        0      0        2 
   2   chr2_47500606     AOna    G    A        0      0        2 
   2   chr2_47500606     ASom    G    A        0      0        2 
   2   chr2_47500606     HCab    G    A        1      2        2 
   2   chr2_47500606     HPrz    G    A        1      2        2 
   2   chr2_47500606     ZBoe    G    A        0      0        2 
   2   chr2_47500606     ZGre    G    A        0      0        2 
   2   chr2_47500606     ZHar    G    A        0      0        2 
   2   chr2_47500606   Sample    G    A        1      2        2 
   2   chr2_47501321     AAsi    T    C        0      0        2 
   2   chr2_47501321     AKia    T    C        0      0        2 
   2   chr2_47501321     AOna    T    C        0      0        2 
   2   chr2_47501321     ASom    T    C        0      0        2 
   2   chr2_47501321     HCab    T    C        1      2        2 
   2   chr2_47501321     HPrz    T    C        1      2        2 
   2   chr2_47501321     ZBoe    T    C        0      0        2 
   2   chr2_47501321     ZGre    T    C        0      0        2 
   2   chr2_47501321     ZHar    T    C        0      0        2 
   2   chr2_47501321   Sample    T    C        1      2        2 
   2   chr2_47502140     AAsi    G    A        0      0        2 
   2   chr2_47502140     AKia    G    A        0      0        2 
   2   chr2_47502140     AOna    G    A        0      0        2 
   2   chr2_47502140     ASom    G    A        0      0        2 
   2   chr2_47502140     HCab    G    A        1      2        2 
   2   chr2_47502140     HPrz    G    A        1      2        2 
   2   chr2_47502140     ZBoe    G    A        0      0        2 
   2   chr2_47502140     ZGre    G    A        0      0        2 
   2   chr2_47502140     ZHar    G    A        0      0        2 
   2   chr2_47502140   Sample    G    A        1      2        2 
   2   chr2_47504283     AAsi    C    T        0      0        2 
   2   chr2_47504283     AKia    C    T        0      0        2 
   2   chr2_47504283     AOna    C    T        0      0        2 
   2   chr2_47504283     ASom    C    T        0      0        2 
   2   chr2_47504283     HCab    C    T        0      0        2 
   2   chr2_47504283     HPrz    C    T        0      0        2 
   2   chr2_47504283     ZBoe    C    T        0      0        2 
   2   chr2_47504283     ZGre    C    T        1      2        2 
   2   chr2_47504283     ZHar    C    T        0      0        2 
   2   chr2_47504283   Sample    C    T        0      0        2 
   2   chr2_47506780     AAsi    A    G        1      2        2 
   2   chr2_47506780     AKia    A    G        1      2        2 
   2   chr2_47506780     AOna    A    G        1      2        2 
   2   chr2_47506780     ASom    A    G        1      2        2 
   2   chr2_47506780     HCab    A    G        0      0        2 
   2   chr2_47506780     HPrz    A    G        0      0        2 
   2   chr2_47506780     ZBoe    A    G        0      0        2 
   2   chr2_47506780     ZGre    A    G        0      0        2 
   2   chr2_47506780     ZHar    A    G        0      0        2 
   2   chr2_47506780   Sample    A    G        0      0        2 
   2   chr2_47510251     AAsi    A    T        0      0        2 
   2   chr2_47510251     AKia    A    T        0      0        2 
   2   chr2_47510251     AOna    A    T      0.5      1        2 
   2   chr2_47510251     ASom    A    T        0      0        2 
   2   chr2_47510251     HCab    A    T        0      0        2 
   2   chr2_47510251     HPrz    A    T        0      0        2 
   2   chr2_47510251     ZBoe    A    T        0      0        2 
   2   chr2_47510251     ZGre    A    T        0      0        2 
   2   chr2_47510251     ZHar    A    T        0      0        2 
   2   chr2_47510251   Sample    A    T        0      0        2 
   2   chr2_47510389     AAsi    A    G        0      0        2 
   2   chr2_47510389     AKia    A    G        0      0        2 
   2   chr2_47510389     AOna    A    G        0      0        2 
   2   chr2_47510389     ASom    A    G        0      0        2 
   2   chr2_47510389     HCab    A    G        1      2        2 
   2   chr2_47510389     HPrz    A    G        1      2        2 
   2   chr2_47510389     ZBoe    A    G        0      0        2 
   2   chr2_47510389     ZGre    A    G        0      0        2 
   2   chr2_47510389     ZHar    A    G        0      0        2 
   2   chr2_47510389   Sample    A    G        1      2        2 
   2   chr2_47514502     AAsi    A    G        0      0        2 
   2   chr2_47514502     AKia    A    G        0      0        2 
   2   chr2_47514502     AOna    A    G        0      0        2 
   2   chr2_47514502     ASom    A    G        0      0        2 
   2   chr2_47514502     HCab    A    G        1      2        2 
   2   chr2_47514502     HPrz    A    G      0.5      1        2 
   2   chr2_47514502     ZBoe    A    G        0      0        2 
   2   chr2_47514502     ZGre    A    G        0      0        2 
   2   chr2_47514502     ZHar    A    G        0      0        2 
   2   chr2_47514502   Sample    A    G        1      2        2 
   2   chr2_47516436     AAsi    T    C        0      0        2 
   2   chr2_47516436     AKia    T    C        0      0        2 
   2   chr2_47516436     AOna    T    C        0      0        2 
   2   chr2_47516436     ASom    T    C        0      0        2 
   2   chr2_47516436     HCab    T    C        0      0        2 
   2   chr2_47516436     HPrz    T    C        0      0        2 
   2   chr2_47516436     ZBoe    T    C        0      0        2 
   2   chr2_47516436     ZGre    T    C        0      0        2 
   2   chr2_47516436     ZHar    T    C        1      2        2 
   2   chr2_47516436   Sample    T    C        0      0        2 
   2   chr2_47523070     AAsi    C    T        0      0        2 
   2   chr2_47523070     AKia    C    T        0      0        2 
   2   chr2_47523070     AOna    C    T        0      0        2 
   2   chr2_47523070     ASom    C    T        0      0        2 
   2   chr2_47523070     HCab    C    T        1      2        2 
   2   chr2_47523070     HPrz    C    T        1      2        2 
   2   chr2_47523070     ZBoe    C    T        0      0        2 
   2   chr2_47523070     ZGre    C    T        0      0        2 
   2   chr2_47523070     ZHar    C    T        0      0        2 
   2   chr2_47523070   Sample    C    T        1      2        2 
   2   chr2_47523479     AAsi    T    C        0      0        2 
   2   chr2_47523479     AKia    T    C        1      2        2 
   2   chr2_47523479     AOna    T    C        1      2        2 
   2   chr2_47523479     ASom    T    C        0      0        2 
   2   chr2_47523479     HCab    T    C        0      0        2 
   2   chr2_47523479     HPrz    T    C        0      0        2 
   2   chr2_47523479     ZBoe    T    C        0      0        2 
   2   chr2_47523479     ZGre    T    C        0      0        2 
   2   chr2_47523479     ZHar    T    C        0      0        2 
   2   chr2_47523479   Sample    T    C        0      0        2 
   2   chr2_47530131     AAsi    T    C        0      0        2 
   2   chr2_47530131     AKia    T    C        0      0        2 
   2   chr2_47530131     AOna    T    C        0      0        2 
   2   chr2_47530131     ASom    T    C        0      0        2 
   2   chr2_47530131     HCab    T    C        1      2        2 
   2   chr2_47530131     HPrz    T    C        1      2        2 
   2   chr2_47530131     ZBoe    T    C        0      0        2 
   2   chr2_47530131     ZGre    T    C        0      0        2 
   2   chr2_47530131     ZHar    T    C        0      0        2 
   2   chr2_47530131   Sample    T    C        1      2        2 
   2   chr2_47530273     AAsi    T    C        0      0        2 
   2   chr2_47530273     AKia    T    C        0      0        2 
   2   chr2_47530273     AOna    T    C        0      0        2 
   2   chr2_47530273     ASom    T    C        0      0        2 
   2   chr2_47530273     HCab    T    C        0      0        2 
   2   chr2_47530273     HPrz    T    C        0      0        2 
   2   chr2_47530273     ZBoe    T    C        1      2        2 
   2   chr2_47530273     ZGre    T    C        1      2        2 
   2   chr2_47530273     ZHar    T    C        1      2        2 
   2   chr2_47530273   Sample    T    C        0      0        2 
   2   chr2_47531441     AAsi    A    G        0      0        2 
   2   chr2_47531441     AKia    A    G        0      0        2 
   2   chr2_47531441     AOna    A    G        0      0        2 
   2   chr2_47531441     ASom    A    G        0      0        2 
   2   chr2_47531441     HCab    A    G        1      2        2 
   2   chr2_47531441     HPrz    A    G        1      2        2 
   2   chr2_47531441     ZBoe    A    G        0      0        2 
   2   chr2_47531441     ZGre    A    G        0      0        2 
   2   chr2_47531441     ZHar    A    G        0      0        2 
   2   chr2_47531441   Sample    A    G        1      2        2 
   2   chr2_47532477     AAsi    A    G        0      0        2 
   2   chr2_47532477     AKia    A    G        0      0        2 
   2   chr2_47532477     AOna    A    G        0      0        2 
   2   chr2_47532477     ASom    A    G        0      0        2 
   2   chr2_47532477     HCab    A    G        1      2        2 
   2   chr2_47532477     HPrz    A    G        1      2        2 
   2   chr2_47532477     ZBoe    A    G        0      0        2 
   2   chr2_47532477     ZGre    A    G        0      0        2 
   2   chr2_47532477     ZHar    A    G        0      0        2 
   2   chr2_47532477   Sample    A    G        1      2        2 
   2   chr2_47536801     AAsi    A    G        0      0        2 
   2   chr2_47536801     AKia    A    G        0      0        2 
   2   chr2_47536801     AOna    A    G        0      0        2 
   2   chr2_47536801     ASom    A    G        0      0        2 
   2   chr2_47536801     HCab    A    G        0      0        2 
   2   chr2_47536801     HPrz    A    G        0      0        2 
   2   chr2_47536801     ZBoe    A    G        0      0        2 
   2   chr2_47536801     ZGre    A    G        0      0        2 
   2   chr2_47536801     ZHar    A    G        1      2        2 
   2   chr2_47536801   Sample    A    G        0      0        2 
   2   chr2_47539026     AAsi    G    A        0      0        2 
   2   chr2_47539026     AKia    G    A        0      0        2 
   2   chr2_47539026     AOna    G    A        0      0        2 
   2   chr2_47539026     ASom    G    A        0      0        2 
   2   chr2_47539026     HCab    G    A        0      0        2 
   2   chr2_47539026     HPrz    G    A        0      0        2 
   2   chr2_47539026     ZBoe    G    A      0.5      1        2 
   2   chr2_47539026     ZGre    G    A        0      0        2 
   2   chr2_47539026     ZHar    G    A        0      0        2 
   2   chr2_47539026   Sample    G    A        0      0        2 
   2   chr2_47557929     AAsi    T    C        0      0        2 
   2   chr2_47557929     AKia    T    C        0      0        2 
   2   chr2_47557929     AOna    T    C        0      0        2 
   2   chr2_47557929     ASom    T    C      0.5      1        2 
   2   chr2_47557929     HCab    T    C        0      0        2 
   2   chr2_47557929     HPrz    T    C        0      0        2 
   2   chr2_47557929     ZBoe    T    C        0      0        2 
   2   chr2_47557929     ZGre    T    C        0      0        2 
   2   chr2_47557929     ZHar    T    C        0      0        2 
   2   chr2_47557929   Sample    T    C        0      0        2 
   2   chr2_47559314     AAsi    T    C        1      2        2 
   2   chr2_47559314     AKia    T    C        0      0        2 
   2   chr2_47559314     AOna    T    C        0      0        2 
   2   chr2_47559314     ASom    T    C        0      0        2 
   2   chr2_47559314     HCab    T    C        0      0        2 
   2   chr2_47559314     HPrz    T    C        0      0        2 
   2   chr2_47559314     ZBoe    T    C        0      0        2 
   2   chr2_47559314     ZGre    T    C        1      2        2 
   2   chr2_47559314     ZHar    T    C        0      0        2 
   2   chr2_47559314   Sample    T    C        0      0        2 
   2   chr2_47575544     AAsi    A    G        0      0        2 
   2   chr2_47575544     AKia    A    G        0      0        2 
   2   chr2_47575544     AOna    A    G        0      0        2 
   2   chr2_47575544     ASom    A    G        0      0        2 
   2   chr2_47575544     HCab    A    G        0      0        2 
   2   chr2_47575544     HPrz    A    G        0      0        2 
   2   chr2_47575544     ZBoe    A    G        1      2        2 
   2   chr2_47575544     ZGre    A    G        0      0        2 
   2   chr2_47575544     ZHar    A    G        0      0        2 
   2   chr2_47575544   Sample    A    G        0      0        2 
   2   chr2_47576089     AAsi    A    G        0      0        2 
   2   chr2_47576089     AKia    A    G        0      0        2 
   2   chr2_47576089     AOna    A    G        0      0        2 
   2   chr2_47576089     ASom    A    G        0      0        2 
   2   chr2_47576089     HCab    A    G        1      2        2 
   2   chr2_47576089     HPrz    A    G        1      2        2 
   2   chr2_47576089     ZBoe    A    G        0      0        2 
   2   chr2_47576089     ZGre    A    G        0      0        2 
   2   chr2_47576089     ZHar    A    G        0      0        2 
   2   chr2_47576089   Sample    A    G        1      2        2 
   2   chr2_47578074     AAsi    T    C        1      2        2 
   2   chr2_47578074     AKia    T    C        0      0        2 
   2   chr2_47578074     AOna    T    C        0      0        2 
   2   chr2_47578074     ASom    T    C        1      2        2 
   2   chr2_47578074     HCab    T    C        0      0        2 
   2   chr2_47578074     HPrz    T    C        0      0        2 
   2   chr2_47578074     ZBoe    T    C        0      0        2 
   2   chr2_47578074     ZGre    T    C        0      0        2 
   2   chr2_47578074     ZHar    T    C        0      0        2 
   2   chr2_47578074   Sample    T    C        0      0        2 
   2   chr2_47578926     AAsi    C    T        0      0        2 
   2   chr2_47578926     AKia    C    T        0      0        2 
   2   chr2_47578926     AOna    C    T        0      0        2 
   2   chr2_47578926     ASom    C    T        0      0        2 
   2   chr2_47578926     HCab    C    T        1      2        2 
   2   chr2_47578926     HPrz    C    T        1      2        2 
   2   chr2_47578926     ZBoe    C    T        0      0        2 
   2   chr2_47578926     ZGre    C    T        0      0        2 
   2   chr2_47578926     ZHar    C    T        0      0        2 
   2   chr2_47578926   Sample    C    T        1      2        2 
   2   chr2_47579786     AAsi    T    C        0      0        2 
   2   chr2_47579786     AKia    T    C        0      0        2 
   2   chr2_47579786     AOna    T    C        0      0        2 
   2   chr2_47579786     ASom    T    C        0      0        2 
   2   chr2_47579786     HCab    T    C        1      2        2 
   2   chr2_47579786     HPrz    T    C        1      2        2 
   2   chr2_47579786     ZBoe    T    C        0      0        2 
   2   chr2_47579786     ZGre    T    C        0      0        2 
   2   chr2_47579786     ZHar    T    C        0      0        2 
   2   chr2_47579786   Sample    T    C        1      2        2 
   2   chr2_47579981     AAsi    A    G        0      0        2 
   2   chr2_47579981     AKia    A    G        0      0        2 
   2   chr2_47579981     AOna    A    G        0      0        2 
   2   chr2_47579981     ASom    A    G        0      0        2 
   2   chr2_47579981     HCab    A    G        1      2        2 
   2   chr2_47579981     HPrz    A    G      0.5      1        2 
   2   chr2_47579981     ZBoe    A    G        0      0        2 
   2   chr2_47579981     ZGre    A    G        0      0        2 
   2   chr2_47579981     ZHar    A    G        0      0        2 
   2   chr2_47579981   Sample    A    G        1      2        2 
   2   chr2_47582973     AAsi    T    C        0      0        2 
   2   chr2_47582973     AKia    T    C      0.5      1        2 
   2   chr2_47582973     AOna    T    C        0      0        2 
   2   chr2_47582973     ASom    T    C        0      0        2 
   2   chr2_47582973     HCab    T    C        0      0        2 
   2   chr2_47582973     HPrz    T    C        0      0        2 
   2   chr2_47582973     ZBoe    T    C        0      0        2 
   2   chr2_47582973     ZGre    T    C        0      0        2 
   2   chr2_47582973     ZHar    T    C        0      0        2 
   2   chr2_47582973   Sample    T    C        0      0        2 
   2   chr2_47585002     AAsi    T    C        0      0        2 
   2   chr2_47585002     AKia    T    C        0      0        2 
   2   chr2_47585002     AOna    T    C        0      0        2 
   2   chr2_47585002     ASom    T    C        0      0        2 
   2   chr2_47585002     HCab    T    C        1      2        2 
   2   chr2_47585002     HPrz    T    C        1      2        2 
   2   chr2_47585002     ZBoe    T    C        0      0        2 
   2   chr2_47585002     ZGre    T    C        0      0        2 
   2   chr2_47585002     ZHar    T    C        0      0        2 
   2   chr2_47585002   Sample    T    C        1      2        2 
   2   chr2_47586110     AAsi    A    G        0      0        2 
   2   chr2_47586110     AKia    A    G        1      2        2 
   2   chr2_47586110     AOna    A    G        1      2        2 
   2   chr2_47586110     ASom    A    G        0      0        2 
   2   chr2_47586110     HCab    A    G        0      0        2 
   2   chr2_47586110     HPrz    A    G        0      0        2 
   2   chr2_47586110     ZBoe    A    G        0      0        2 
   2   chr2_47586110     ZGre    A    G        0      0        2 
   2   chr2_47586110     ZHar    A    G        0      0        2 
   2   chr2_47586110   Sample    A    G        0      0        2 
   2   chr2_47587490     AAsi    A    T        0      0        2 
   2   chr2_47587490     AKia    A    T        0      0        2 
   2   chr2_47587490     AOna    A    T        0      0        2 
   2   chr2_47587490     ASom    A    T        0      0        2 
   2   chr2_47587490     HCab    A    T        0      0        2 
   2   chr2_47587490     HPrz    A    T        0      0        2 
   2   chr2_47587490     ZBoe    A    T        0      0        2 
   2   chr2_47587490     ZGre    A    T        1      2        2 
   2   chr2_47587490     ZHar    A    T        0      0        2 
   2   chr2_47587490   Sample    A    T        0      0        2 
   2   chr2_47588797     AAsi    T    C        0      0        2 
   2   chr2_47588797     AKia    T    C        0      0        2 
   2   chr2_47588797     AOna    T    C        0      0        2 
   2   chr2_47588797     ASom    T    C        0      0        2 
   2   chr2_47588797     HCab    T    C        1      2        2 
   2   chr2_47588797     HPrz    T    C        1      2        2 
   2   chr2_47588797     ZBoe    T    C        0      0        2 
   2   chr2_47588797     ZGre    T    C        0      0        2 
   2   chr2_47588797     ZHar    T    C        0      0        2 
   2   chr2_47588797   Sample    T    C        1      2        2 
   2   chr2_47592300     AAsi    C    T        1      2        2 
   2   chr2_47592300     AKia    C    T        0      0        2 
   2   chr2_47592300     AOna    C    T        0      0        2 
   2   chr2_47592300     ASom    C    T        0      0        2 
   2   chr2_47592300     HCab    C    T        0      0        2 
   2   chr2_47592300     HPrz    C    T        0      0        2 
   2   chr2_47592300     ZBoe    C    T        0      0        2 
   2   chr2_47592300     ZGre    C    T        0      0        2 
   2   chr2_47592300     ZHar    C    T        0      0        2 
   2   chr2_47592300   Sample    C    T        0      0        2 
   2   chr2_47597790     AAsi    G    A        0      0        2 
   2   chr2_47597790     AKia    G    A        0      0        2 
   2   chr2_47597790     AOna    G    A        0      0        2 
   2   chr2_47597790     ASom    G    A        0      0        2 
   2   chr2_47597790     HCab    G    A        1      2        2 
   2   chr2_47597790     HPrz    G    A        1      2        2 
   2   chr2_47597790     ZBoe    G    A        0      0        2 
   2   chr2_47597790     ZGre    G    A        0      0        2 
   2   chr2_47597790     ZHar    G    A        0      0        2 
   2   chr2_47597790   Sample    G    A        1      2        2 
   2   chr2_47598550     AAsi    T    C        0      0        2 
   2   chr2_47598550     AKia    T    C      0.5      1        2 
   2   chr2_47598550     AOna    T    C        0      0        2 
   2   chr2_47598550     ASom    T    C        0      0        2 
   2   chr2_47598550     HCab    T    C        0      0        2 
   2   chr2_47598550     HPrz    T    C        0      0        2 
   2   chr2_47598550     ZBoe    T    C        0      0        2 
   2   chr2_47598550     ZGre    T    C        0      0        2 
   2   chr2_47598550     ZHar    T    C        0      0        2 
   2   chr2_47598550   Sample    T    C        0      0        2 
   2   chr2_47606112     AAsi    A    C        0      0        2 
   2   chr2_47606112     AKia    A    C        0      0        2 
   2   chr2_47606112     AOna    A    C        0      0        2 
   2   chr2_47606112     ASom    A    C        0      0        2 
   2   chr2_47606112     HCab    A    C        0      0        2 
   2   chr2_47606112     HPrz    A    C        0      0        2 
   2   chr2_47606112     ZBoe    A    C        0      0        2 
   2   chr2_47606112     ZGre    A    C        1      2        2 
   2   chr2_47606112     ZHar    A    C        0      0        2 
   2   chr2_47606112   Sample    A    C        0      0        2 
   2   chr2_47609403     AAsi    C    T        0      0        2 
   2   chr2_47609403     AKia    C    T        0      0        2 
   2   chr2_47609403     AOna    C    T        0      0        2 
   2   chr2_47609403     ASom    C    T        0      0        2 
   2   chr2_47609403     HCab    C    T        1      2        2 
   2   chr2_47609403     HPrz    C    T        1      2        2 
   2   chr2_47609403     ZBoe    C    T        0      0        2 
   2   chr2_47609403     ZGre    C    T        0      0        2 
   2   chr2_47609403     ZHar    C    T        0      0        2 
   2   chr2_47609403   Sample    C    T        1      2        2 
   2   chr2_47609731     AAsi    A    G        0      0        2 
   2   chr2_47609731     AKia    A    G        0      0        2 
   2   chr2_47609731     AOna    A    G      0.5      1        2 
   2   chr2_47609731     ASom    A    G        0      0        2 
   2   chr2_47609731     HCab    A    G        0      0        2 
   2   chr2_47609731     HPrz    A    G        0      0        2 
   2   chr2_47609731     ZBoe    A    G        0      0        2 
   2   chr2_47609731     ZGre    A    G        0      0        2 
   2   chr2_47609731     ZHar    A    G        0      0        2 
   2   chr2_47609731   Sample    A    G        0      0        2 
   2   chr2_47610047     AAsi    A    G        0      0        2 
   2   chr2_47610047     AKia    A    G        0      0        2 
   2   chr2_47610047     AOna    A    G        0      0        2 
   2   chr2_47610047     ASom    A    G        0      0        2 
   2   chr2_47610047     HCab    A    G        0      0        2 
   2   chr2_47610047     HPrz    A    G        0      0        2 
   2   chr2_47610047     ZBoe    A    G        1      2        2 
   2   chr2_47610047     ZGre    A    G        0      0        2 
   2   chr2_47610047     ZHar    A    G        0      0        2 
   2   chr2_47610047   Sample    A    G        0      0        2 
   2   chr2_47613627     AAsi    T    G        0      0        2 
   2   chr2_47613627     AKia    T    G        0      0        2 
   2   chr2_47613627     AOna    T    G        0      0        2 
   2   chr2_47613627     ASom    T    G        0      0        2 
   2   chr2_47613627     HCab    T    G        0      0        2 
   2   chr2_47613627     HPrz    T    G        0      0        2 
   2   chr2_47613627     ZBoe    T    G        0      0        2 
   2   chr2_47613627     ZGre    T    G        1      2        2 
   2   chr2_47613627     ZHar    T    G        0      0        2 
   2   chr2_47613627   Sample    T    G        0      0        2 
   2   chr2_47617921     AAsi    T    C        0      0        2 
   2   chr2_47617921     AKia    T    C        0      0        2 
   2   chr2_47617921     AOna    T    C        0      0        2 
   2   chr2_47617921     ASom    T    C        0      0        2 
   2   chr2_47617921     HCab    T    C        1      2        2 
   2   chr2_47617921     HPrz    T    C        1      2        2 
   2   chr2_47617921     ZBoe    T    C        0      0        2 
   2   chr2_47617921     ZGre    T    C        0      0        2 
   2   chr2_47617921     ZHar    T    C        0      0        2 
   2   chr2_47617921   Sample    T    C        1      2        2 
   2   chr2_47618000     AAsi    A    G        0      0        2 
   2   chr2_47618000     AKia    A    G        0      0        2 
   2   chr2_47618000     AOna    A    G        0      0        2 
   2   chr2_47618000     ASom    A    G        0      0        2 
   2   chr2_47618000     HCab    A    G        0      0        2 
   2   chr2_47618000     HPrz    A    G        0      0        2 
   2   chr2_47618000     ZBoe    A    G        0      0        2 
   2   chr2_47618000     ZGre    A    G        1      2        2 
   2   chr2_47618000     ZHar    A    G        0      0        2 
   2   chr2_47618000   Sample    A    G        0      0        2 
   2   chr2_47620341     AAsi    A    G        0      0        2 
   2   chr2_47620341     AKia    A    G        0      0        2 
   2   chr2_47620341     AOna    A    G        0      0        2 
   2   chr2_47620341     ASom    A    G        0      0        2 
   2   chr2_47620341     HCab    A    G        0      0        2 
   2   chr2_47620341     HPrz    A    G        0      0        2 
   2   chr2_47620341     ZBoe    A    G        1      2        2 
   2   chr2_47620341     ZGre    A    G        0      0        2 
   2   chr2_47620341     ZHar    A    G        0      0        2 
   2   chr2_47620341   Sample    A    G        0      0        2 
   2   chr2_47631051     AAsi    G    A        0      0        2 
   2   chr2_47631051     AKia    G    A        0      0        2 
   2   chr2_47631051     AOna    G    A        0      0        2 
   2   chr2_47631051     ASom    G    A        0      0        2 
   2   chr2_47631051     HCab    G    A        1      2        2 
   2   chr2_47631051     HPrz    G    A        1      2        2 
   2   chr2_47631051     ZBoe    G    A        0      0        2 
   2   chr2_47631051     ZGre    G    A        0      0        2 
   2   chr2_47631051     ZHar    G    A        0      0        2 
   2   chr2_47631051   Sample    G    A        1      2        2 
   2   chr2_47633006     AAsi    C    T        0      0        2 
   2   chr2_47633006     AKia    C    T        0      0        2 
   2   chr2_47633006     AOna    C    T        0      0        2 
   2   chr2_47633006     ASom    C    T        0      0        2 
   2   chr2_47633006     HCab    C    T        1      2        2 
   2   chr2_47633006     HPrz    C    T        1      2        2 
   2   chr2_47633006     ZBoe    C    T        0      0        2 
   2   chr2_47633006     ZGre    C    T        0      0        2 
   2   chr2_47633006     ZHar    C    T        0      0        2 
   2   chr2_47633006   Sample    C    T        1      2        2 
   2   chr2_47634218     AAsi    T    C        0      0        2 
   2   chr2_47634218     AKia    T    C        0      0        2 
   2   chr2_47634218     AOna    T    C        0      0        2 
   2   chr2_47634218     ASom    T    C        0      0        2 
   2   chr2_47634218     HCab    T    C        0      0        2 
   2   chr2_47634218     HPrz    T    C      0.5      1        2 
   2   chr2_47634218     ZBoe    T    C        0      0        2 
   2   chr2_47634218     ZGre    T    C        0      0        2 
   2   chr2_47634218     ZHar    T    C        0      0        2 
   2   chr2_47634218   Sample    T    C        0      0        2 
   2   chr2_47652731     AAsi    T    C        0      0        2 
   2   chr2_47652731     AKia    T    C        0      0        2 
   2   chr2_47652731     AOna    T    C        0      0        2 
   2   chr2_47652731     ASom    T    C        0      0        2 
   2   chr2_47652731     HCab    T    C        0      0        2 
   2   chr2_47652731     HPrz    T    C        0      0        2 
   2   chr2_47652731     ZBoe    T    C      0.5      1        2 
   2   chr2_47652731     ZGre    T    C        0      0        2 
   2   chr2_47652731     ZHar    T    C        0      0        2 
   2   chr2_47652731   Sample    T    C        0      0        2 
   2   chr2_47660516     AAsi    T    C        0      0        2 
   2   chr2_47660516     AKia    T    C        0      0        2 
   2   chr2_47660516     AOna    T    C      0.5      1        2 
   2   chr2_47660516     ASom    T    C        0      0        2 
   2   chr2_47660516     HCab    T    C        0      0        2 
   2   chr2_47660516     HPrz    T    C        0      0        2 
   2   chr2_47660516     ZBoe    T    C        0      0        2 
   2   chr2_47660516     ZGre    T    C        0      0        2 
   2   chr2_47660516     ZHar    T    C        0      0        2 
   2   chr2_47660516   Sample    T    C        0      0        2 
   2   chr2_47665326     AAsi    A    G        0      0        2 
   2   chr2_47665326     AKia    A    G        0      0        2 
   2   chr2_47665326     AOna    A    G        0      0        2 
   2   chr2_47665326     ASom    A    G        0      0        2 
   2   chr2_47665326     HCab    A    G        0      0        2 
   2   chr2_47665326     HPrz    A    G        0      0        2 
   2   chr2_47665326     ZBoe    A    G        0      0        2 
   2   chr2_47665326     ZGre    A    G        1      2        2 
   2   chr2_47665326     ZHar    A    G        0      0        2 
   2   chr2_47665326   Sample    A    G        0      0        2 
   2   chr2_47667343     AAsi    T    G      0.5      1        2 
   2   chr2_47667343     AKia    T    G        0      0        2 
   2   chr2_47667343     AOna    T    G        0      0        2 
   2   chr2_47667343     ASom    T    G      0.5      1        2 
   2   chr2_47667343     HCab    T    G        0      0        2 
   2   chr2_47667343     HPrz    T    G        0      0        2 
   2   chr2_47667343     ZBoe    T    G        0      0        2 
   2   chr2_47667343     ZGre    T    G        0      0        2 
   2   chr2_47667343     ZHar    T    G        0      0        2 
   2   chr2_47667343   Sample    T    G        0      0        2 
   2   chr2_47679877     AAsi    C    T        0      0        2 
   2   chr2_47679877     AKia    C    T        0      0        2 
   2   chr2_47679877     AOna    C    T        0      0        2 
   2   chr2_47679877     ASom    C    T        0      0        2 
   2   chr2_47679877     HCab    C    T        1      2        2 
   2   chr2_47679877     HPrz    C    T        1      2        2 
   2   chr2_47679877     ZBoe    C    T        0      0        2 
   2   chr2_47679877     ZGre    C    T        0      0        2 
   2   chr2_47679877     ZHar    C    T        0      0        2 
   2   chr2_47679877   Sample    C    T        1      2        2 
   2   chr2_47680052     AAsi    T    C        0      0        2 
   2   chr2_47680052     AKia    T    C        0      0        2 
   2   chr2_47680052     AOna    T    C        0      0        2 
   2   chr2_47680052     ASom    T    C        0      0        2 
   2   chr2_47680052     HCab    T    C        0      0        2 
   2   chr2_47680052     HPrz    T    C        0      0        2 
   2   chr2_47680052     ZBoe    T    C      0.5      1        2 
   2   chr2_47680052     ZGre    T    C        0      0        2 
   2   chr2_47680052     ZHar    T    C        0      0        2 
   2   chr2_47680052   Sample    T    C        0      0        2 
   2   chr2_47684784     AAsi    T    C        0      0        2 
   2   chr2_47684784     AKia    T    C        0      0        2 
   2   chr2_47684784     AOna    T    C        0      0        2 
   2   chr2_47684784     ASom    T    C        0      0        2 
   2   chr2_47684784     HCab    T    C        0      0        2 
   2   chr2_47684784     HPrz    T    C        0      0        2 
   2   chr2_47684784     ZBoe    T    C      0.5      1        2 
   2   chr2_47684784     ZGre    T    C        0      0        2 
   2   chr2_47684784     ZHar    T    C        0      0        2 
   2   chr2_47684784   Sample    T    C        0      0        2 
   2   chr2_47691033     AAsi    C    T        0      0        2 
   2   chr2_47691033     AKia    C    T        0      0        2 
   2   chr2_47691033     AOna    C    T        0      0        2 
   2   chr2_47691033     ASom    C    T        0      0        2 
   2   chr2_47691033     HCab    C    T        1      2        2 
   2   chr2_47691033     HPrz    C    T        1      2        2 
   2   chr2_47691033     ZBoe    C    T        0      0        2 
   2   chr2_47691033     ZGre    C    T        0      0        2 
   2   chr2_47691033     ZHar    C    T        0      0        2 
   2   chr2_47691033   Sample    C    T        1      2        2 
   2   chr2_47698647     AAsi    T    C        0      0        2 
   2   chr2_47698647     AKia    T    C        0      0        2 
   2   chr2_47698647     AOna    T    C        0      0        2 
   2   chr2_47698647     ASom    T    C        0      0        2 
   2   chr2_47698647     HCab    T    C        1      2        2 
   2   chr2_47698647     HPrz    T    C        0      0        2 
   2   chr2_47698647     ZBoe    T    C        0      0        2 
   2   chr2_47698647     ZGre    T    C        0      0        2 
   2   chr2_47698647     ZHar    T    C        0      0        2 
   2   chr2_47698647   Sample    T    C        0      0        2 
   2   chr2_47703081     AAsi    A    C        0      0        2 
   2   chr2_47703081     AKia    A    C        0      0        2 
   2   chr2_47703081     AOna    A    C        0      0        2 
   2   chr2_47703081     ASom    A    C        0      0        2 
   2   chr2_47703081     HCab    A    C        1      2        2 
   2   chr2_47703081     HPrz    A    C        1      2        2 
   2   chr2_47703081     ZBoe    A    C        0      0        2 
   2   chr2_47703081     ZGre    A    C        0      0        2 
   2   chr2_47703081     ZHar    A    C        0      0        2 
   2   chr2_47703081   Sample    A    C        1      2        2 
   2   chr2_47708075     AAsi    A    T        0      0        2 
   2   chr2_47708075     AKia    A    T        0      0        2 
   2   chr2_47708075     AOna    A    T        0      0        2 
   2   chr2_47708075     ASom    A    T        0      0        2 
   2   chr2_47708075     HCab    A    T        0      0        2 
   2   chr2_47708075     HPrz    A    T        0      0        2 
   2   chr2_47708075     ZBoe    A    T      0.5      1        2 
   2   chr2_47708075     ZGre    A    T        0      0        2 
   2   chr2_47708075     ZHar    A    T        0      0        2 
   2   chr2_47708075   Sample    A    T        0      0        2 
   2   chr2_47710493     AAsi    T    C        0      0        2 
   2   chr2_47710493     AKia    T    C        0      0        2 
   2   chr2_47710493     AOna    T    C      0.5      1        2 
   2   chr2_47710493     ASom    T    C        0      0        2 
   2   chr2_47710493     HCab    T    C        0      0        2 
   2   chr2_47710493     HPrz    T    C        0      0        2 
   2   chr2_47710493     ZBoe    T    C        0      0        2 
   2   chr2_47710493     ZGre    T    C        0      0        2 
   2   chr2_47710493     ZHar    T    C        0      0        2 
   2   chr2_47710493   Sample    T    C        0      0        2 
   2   chr2_47713380     AAsi    G    A        0      0        2 
   2   chr2_47713380     AKia    G    A        0      0        2 
   2   chr2_47713380     AOna    G    A        0      0        2 
   2   chr2_47713380     ASom    G    A        0      0        2 
   2   chr2_47713380     HCab    G    A        1      2        2 
   2   chr2_47713380     HPrz    G    A        1      2        2 
   2   chr2_47713380     ZBoe    G    A        0      0        2 
   2   chr2_47713380     ZGre    G    A        0      0        2 
   2   chr2_47713380     ZHar    G    A        0      0        2 
   2   chr2_47713380   Sample    G    A        1      2        2 
   2   chr2_47713414     AAsi    G    C        0      0        2 
   2   chr2_47713414     AKia    G    C        0      0        2 
   2   chr2_47713414     AOna    G    C        0      0        2 
   2   chr2_47713414     ASom    G    C        0      0        2 
   2   chr2_47713414     HCab    G    C        1      2        2 
   2   chr2_47713414     HPrz    G    C        0      0        2 
   2   chr2_47713414     ZBoe    G    C        0      0        2 
   2   chr2_47713414     ZGre    G    C        0      0        2 
   2   chr2_47713414     ZHar    G    C        0      0        2 
   2   chr2_47713414   Sample    G    C        1      2        2 
   2   chr2_47714663     AAsi    C    T        0      0        2 
   2   chr2_47714663     AKia    C    T        0      0        2 
   2   chr2_47714663     AOna    C    T        0      0        2 
   2   chr2_47714663     ASom    C    T        0      0        2 
   2   chr2_47714663     HCab    C    T        1      2        2 
   2   chr2_47714663     HPrz    C    T        1      2        2 
   2   chr2_47714663     ZBoe    C    T        0      0        2 
   2   chr2_47714663     ZGre    C    T        0      0        2 
   2   chr2_47714663     ZHar    C    T        0      0        2 
   2   chr2_47714663   Sample    C    T        1      2        2 
   2   chr2_47719961     AAsi    A    G        0      0        2 
   2   chr2_47719961     AKia    A    G        1      2        2 
   2   chr2_47719961     AOna    A    G        1      2        2 
   2   chr2_47719961     ASom    A    G        0      0        2 
   2   chr2_47719961     HCab    A    G        0      0        2 
   2   chr2_47719961     HPrz    A    G        0      0        2 
   2   chr2_47719961     ZBoe    A    G        0      0        2 
   2   chr2_47719961     ZGre    A    G        0      0        2 
   2   chr2_47719961     ZHar    A    G        0      0        2 
   2   chr2_47719961   Sample    A    G        0      0        2 
   2   chr2_47722152     AAsi    T    C        0      0        2 
   2   chr2_47722152     AKia    T    C        0      0        2 
   2   chr2_47722152     AOna    T    C        0      0        2 
   2   chr2_47722152     ASom    T    C        0      0        2 
   2   chr2_47722152     HCab    T    C        0      0        2 
   2   chr2_47722152     HPrz    T    C        0      0        2 
   2   chr2_47722152     ZBoe    T    C        0      0        2 
   2   chr2_47722152     ZGre    T    C        0      0        2 
   2   chr2_47722152     ZHar    T    C        1      2        2 
   2   chr2_47722152   Sample    T    C        0      0        2 
   2   chr2_47723094     AAsi    T    A        0      0        2 
   2   chr2_47723094     AKia    T    A        0      0        2 
   2   chr2_47723094     AOna    T    A        0      0        2 
   2   chr2_47723094     ASom    T    A        0      0        2 
   2   chr2_47723094     HCab    T    A        0      0        2 
   2   chr2_47723094     HPrz    T    A      0.5      1        2 
   2   chr2_47723094     ZBoe    T    A        0      0        2 
   2   chr2_47723094     ZGre    T    A        0      0        2 
   2   chr2_47723094     ZHar    T    A        0      0        2 
   2   chr2_47723094   Sample    T    A        0      0        2 
   2   chr2_47728585     AAsi    T    C        0      0        2 
   2   chr2_47728585     AKia    T    C      0.5      1        2 
   2   chr2_47728585     AOna    T    C        0      0        2 
   2   chr2_47728585     ASom    T    C        0      0        2 
   2   chr2_47728585     HCab    T    C        0      0        2 
   2   chr2_47728585     HPrz    T    C        0      0        2 
   2   chr2_47728585     ZBoe    T    C        0      0        2 
   2   chr2_47728585     ZGre    T    C        0      0        2 
   2   chr2_47728585     ZHar    T    C        0      0        2 
   2   chr2_47728585   Sample    T    C        0      0        2 
   2   chr2_47730489     AAsi    A    G        0      0        2 
   2   chr2_47730489     AKia    A    G        1      2        2 
   2   chr2_47730489     AOna    A    G        0      0        2 
   2   chr2_47730489     ASom    A    G        0      0        2 
   2   chr2_47730489     HCab    A    G        0      0        2 
   2   chr2_47730489     HPrz    A    G        0      0        2 
   2   chr2_47730489     ZBoe    A    G        0      0        2 
   2   chr2_47730489     ZGre    A    G        0      0        2 
   2   chr2_47730489     ZHar    A    G        0      0        2 
   2   chr2_47730489   Sample    A    G        0      0        2 
   2   chr2_47744057     AAsi    G    C        0      0        2 
   2   chr2_47744057     AKia    G    C        0      0        2 
   2   chr2_47744057     AOna    G    C        0      0        2 
   2   chr2_47744057     ASom    G    C        0      0        2 
   2   chr2_47744057     HCab    G    C        1      2        2 
   2   chr2_47744057     HPrz    G    C        1      2        2 
   2   chr2_47744057     ZBoe    G    C        0      0        2 
   2   chr2_47744057     ZGre    G    C        0      0        2 
   2   chr2_47744057     ZHar    G    C        0      0        2 
   2   chr2_47744057   Sample    G    C        1      2        2 
   2   chr2_47751302     AAsi    G    A        0      0        2 
   2   chr2_47751302     AKia    G    A        0      0        2 
   2   chr2_47751302     AOna    G    A        0      0        2 
   2   chr2_47751302     ASom    G    A        0      0        2 
   2   chr2_47751302     HCab    G    A        1      2        2 
   2   chr2_47751302     HPrz    G    A        1      2        2 
   2   chr2_47751302     ZBoe    G    A        0      0        2 
   2   chr2_47751302     ZGre    G    A        0      0        2 
   2   chr2_47751302     ZHar    G    A        0      0        2 
   2   chr2_47751302   Sample    G    A        1      2        2 
   2   chr2_47754772     AAsi    T    C        0      0        2 
   2   chr2_47754772     AKia    T    C        0      0        2 
   2   chr2_47754772     AOna    T    C        0      0        2 
   2   chr2_47754772     ASom    T    C        0      0        2 
   2   chr2_47754772     HCab    T    C        1      2        2 
   2   chr2_47754772     HPrz    T    C        1      2        2 
   2   chr2_47754772     ZBoe    T    C        0      0        2 
   2   chr2_47754772     ZGre    T    C        0      0        2 
   2   chr2_47754772     ZHar    T    C        0      0        2 
   2   chr2_47754772   Sample    T    C        1      2        2 
   2   chr2_47756153     AAsi    C    T        0      0        2 
   2   chr2_47756153     AKia    C    T        1      2        2 
   2   chr2_47756153     AOna    C    T        0      0        2 
   2   chr2_47756153     ASom    C    T        0      0        2 
   2   chr2_47756153     HCab    C    T        0      0        2 
   2   chr2_47756153     HPrz    C    T        0      0        2 
   2   chr2_47756153     ZBoe    C    T        0      0        2 
   2   chr2_47756153     ZGre    C    T        0      0        2 
   2   chr2_47756153     ZHar    C    T        0      0        2 
   2   chr2_47756153   Sample    C    T        0      0        2 
   2   chr2_47758044     AAsi    A    G        0      0        2 
   2   chr2_47758044     AKia    A    G        0      0        2 
   2   chr2_47758044     AOna    A    G      0.5      1        2 
   2   chr2_47758044     ASom    A    G        0      0        2 
   2   chr2_47758044     HCab    A    G        0      0        2 
   2   chr2_47758044     HPrz    A    G        0      0        2 
   2   chr2_47758044     ZBoe    A    G        0      0        2 
   2   chr2_47758044     ZGre    A    G        0      0        2 
   2   chr2_47758044     ZHar    A    G        1      2        2 
   2   chr2_47758044   Sample    A    G        0      0        2 
   2   chr2_47766052     AAsi    G    T        0      0        2 
   2   chr2_47766052     AKia    G    T        0      0        2 
   2   chr2_47766052     AOna    G    T        0      0        2 
   2   chr2_47766052     ASom    G    T        0      0        2 
   2   chr2_47766052     HCab    G    T        0      0        2 
   2   chr2_47766052     HPrz    G    T        0      0        2 
   2   chr2_47766052     ZBoe    G    T        0      0        2 
   2   chr2_47766052     ZGre    G    T        1      2        2 
   2   chr2_47766052     ZHar    G    T        0      0        2 
   2   chr2_47766052   Sample    G    T        0      0        2 
   2   chr2_47779788     AAsi    A    G        0      0        2 
   2   chr2_47779788     AKia    A    G      0.5      1        2 
   2   chr2_47779788     AOna    A    G        0      0        2 
   2   chr2_47779788     ASom    A    G        0      0        2 
   2   chr2_47779788     HCab    A    G        0      0        2 
   2   chr2_47779788     HPrz    A    G        0      0        2 
   2   chr2_47779788     ZBoe    A    G        0      0        2 
   2   chr2_47779788     ZGre    A    G        0      0        2 
   2   chr2_47779788     ZHar    A    G        0      0        2 
   2   chr2_47779788   Sample    A    G        0      0        2 
   2   chr2_47781689     AAsi    A    G        0      0        2 
   2   chr2_47781689     AKia    A    G        0      0        2 
   2   chr2_47781689     AOna    A    G        0      0        2 
   2   chr2_47781689     ASom    A    G        0      0        2 
   2   chr2_47781689     HCab    A    G        0      0        2 
   2   chr2_47781689     HPrz    A    G        0      0        2 
   2   chr2_47781689     ZBoe    A    G        0      0        2 
   2   chr2_47781689     ZGre    A    G        1      2        2 
   2   chr2_47781689     ZHar    A    G        0      0        2 
   2   chr2_47781689   Sample    A    G        0      0        2 
   2   chr2_47786640     AAsi    A    G        0      0        2 
   2   chr2_47786640     AKia    A    G        1      2        2 
   2   chr2_47786640     AOna    A    G        0      0        2 
   2   chr2_47786640     ASom    A    G        0      0        2 
   2   chr2_47786640     HCab    A    G        0      0        2 
   2   chr2_47786640     HPrz    A    G        0      0        2 
   2   chr2_47786640     ZBoe    A    G        0      0        2 
   2   chr2_47786640     ZGre    A    G        0      0        2 
   2   chr2_47786640     ZHar    A    G        0      0        2 
   2   chr2_47786640   Sample    A    G        0      0        2 
   2   chr2_47788360     AAsi    A    G        0      0        2 
   2   chr2_47788360     AKia    A    G        0      0        2 
   2   chr2_47788360     AOna    A    G      0.5      1        2 
   2   chr2_47788360     ASom    A    G        0      0        2 
   2   chr2_47788360     HCab    A    G        0      0        2 
   2   chr2_47788360     HPrz    A    G        0      0        2 
   2   chr2_47788360     ZBoe    A    G        0      0        2 
   2   chr2_47788360     ZGre    A    G        0      0        2 
   2   chr2_47788360     ZHar    A    G        0      0        2 
   2   chr2_47788360   Sample    A    G        0      0        2 
   2   chr2_47791446     AAsi    A    G        0      0        2 
   2   chr2_47791446     AKia    A    G        0      0        2 
   2   chr2_47791446     AOna    A    G        0      0        2 
   2   chr2_47791446     ASom    A    G        0      0        2 
   2   chr2_47791446     HCab    A    G        1      2        2 
   2   chr2_47791446     HPrz    A    G        0      0        2 
   2   chr2_47791446     ZBoe    A    G        0      0        2 
   2   chr2_47791446     ZGre    A    G        0      0        2 
   2   chr2_47791446     ZHar    A    G        0      0        2 
   2   chr2_47791446   Sample    A    G        0      0        2 
   2   chr2_47791628     AAsi    T    C        1      2        2 
   2   chr2_47791628     AKia    T    C        0      0        2 
   2   chr2_47791628     AOna    T    C        0      0        2 
   2   chr2_47791628     ASom    T    C        0      0        2 
   2   chr2_47791628     HCab    T    C        0      0        2 
   2   chr2_47791628     HPrz    T    C        0      0        2 
   2   chr2_47791628     ZBoe    T    C        0      0        2 
   2   chr2_47791628     ZGre    T    C        0      0        2 
   2   chr2_47791628     ZHar    T    C        0      0        2 
   2   chr2_47791628   Sample    T    C        0      0        2 
   2   chr2_47804174     AAsi    T    A        0      0        2 
   2   chr2_47804174     AKia    T    A        0      0        2 
   2   chr2_47804174     AOna    T    A        0      0        2 
   2   chr2_47804174     ASom    T    A      0.5      1        2 
   2   chr2_47804174     HCab    T    A        0      0        2 
   2   chr2_47804174     HPrz    T    A        0      0        2 
   2   chr2_47804174     ZBoe    T    A        0      0        2 
   2   chr2_47804174     ZGre    T    A        0      0        2 
   2   chr2_47804174     ZHar    T    A        0      0        2 
   2   chr2_47804174   Sample    T    A        0      0        2 
   2   chr2_47806081     AAsi    A    G        0      0        2 
   2   chr2_47806081     AKia    A    G        0      0        2 
   2   chr2_47806081     AOna    A    G        0      0        2 
   2   chr2_47806081     ASom    A    G        0      0        2 
   2   chr2_47806081     HCab    A    G        0      0        2 
   2   chr2_47806081     HPrz    A    G        0      0        2 
   2   chr2_47806081     ZBoe    A    G      0.5      1        2 
   2   chr2_47806081     ZGre    A    G        0      0        2 
   2   chr2_47806081     ZHar    A    G        0      0        2 
   2   chr2_47806081   Sample    A    G        0      0        2 
   2   chr2_47806301     AAsi    A    G        0      0        2 
   2   chr2_47806301     AKia    A    G        0      0        2 
   2   chr2_47806301     AOna    A    G        0      0        2 
   2   chr2_47806301     ASom    A    G        0      0        2 
   2   chr2_47806301     HCab    A    G        0      0        2 
   2   chr2_47806301     HPrz    A    G        0      0        2 
   2   chr2_47806301     ZBoe    A    G        0      0        2 
   2   chr2_47806301     ZGre    A    G        1      2        2 
   2   chr2_47806301     ZHar    A    G        0      0        2 
   2   chr2_47806301   Sample    A    G        0      0        2 
   2   chr2_47807046     AAsi    G    C        0      0        2 
   2   chr2_47807046     AKia    G    C        0      0        2 
   2   chr2_47807046     AOna    G    C        0      0        2 
   2   chr2_47807046     ASom    G    C        0      0        2 
   2   chr2_47807046     HCab    G    C        0      0        2 
   2   chr2_47807046     HPrz    G    C      0.5      1        2 
   2   chr2_47807046     ZBoe    G    C        0      0        2 
   2   chr2_47807046     ZGre    G    C        0      0        2 
   2   chr2_47807046     ZHar    G    C        0      0        2 
   2   chr2_47807046   Sample    G    C        0      0        2 
   2   chr2_47807615     AAsi    G    A        0      0        2 
   2   chr2_47807615     AKia    G    A        0      0        2 
   2   chr2_47807615     AOna    G    A        0      0        2 
   2   chr2_47807615     ASom    G    A        0      0        2 
   2   chr2_47807615     HCab    G    A        0      0        2 
   2   chr2_47807615     HPrz    G    A        0      0        2 
   2   chr2_47807615     ZBoe    G    A        1      2        2 
   2   chr2_47807615     ZGre    G    A        1      2        2 
   2   chr2_47807615     ZHar    G    A        0      0        2 
   2   chr2_47807615   Sample    G    A        0      0        2 
   2   chr2_47808818     AAsi    G    A        0      0        2 
   2   chr2_47808818     AKia    G    A        0      0        2 
   2   chr2_47808818     AOna    G    A        0      0        2 
   2   chr2_47808818     ASom    G    A      0.5      1        2 
   2   chr2_47808818     HCab    G    A        0      0        2 
   2   chr2_47808818     HPrz    G    A        0      0        2 
   2   chr2_47808818     ZBoe    G    A        0      0        2 
   2   chr2_47808818     ZGre    G    A        0      0        2 
   2   chr2_47808818     ZHar    G    A        0      0        2 
   2   chr2_47808818   Sample    G    A        0      0        2 
   2   chr2_47808915     AAsi    G    A        0      0        2 
   2   chr2_47808915     AKia    G    A        0      0        2 
   2   chr2_47808915     AOna    G    A      0.5      1        2 
   2   chr2_47808915     ASom    G    A        0      0        2 
   2   chr2_47808915     HCab    G    A        0      0        2 
   2   chr2_47808915     HPrz    G    A        0      0        2 
   2   chr2_47808915     ZBoe    G    A        0      0        2 
   2   chr2_47808915     ZGre    G    A        0      0        2 
   2   chr2_47808915     ZHar    G    A        0      0        2 
   2   chr2_47808915   Sample    G    A        0      0        2 
   2   chr2_47809269     AAsi    G    C        0      0        2 
   2   chr2_47809269     AKia    G    C        0      0        2 
   2   chr2_47809269     AOna    G    C        0      0        2 
   2   chr2_47809269     ASom    G    C        0      0        2 
   2   chr2_47809269     HCab    G    C        0      0        2 
   2   chr2_47809269     HPrz    G    C        1      2        2 
   2   chr2_47809269     ZBoe    G    C        0      0        2 
   2   chr2_47809269     ZGre    G    C        0      0        2 
   2   chr2_47809269     ZHar    G    C        0      0        2 
   2   chr2_47809269   Sample    G    C        0      0        2 
   2   chr2_47811955     AAsi    T    C        1      2        2 
   2   chr2_47811955     AKia    T    C        0      0        2 
   2   chr2_47811955     AOna    T    C        0      0        2 
   2   chr2_47811955     ASom    T    C      0.5      1        2 
   2   chr2_47811955     HCab    T    C        0      0        2 
   2   chr2_47811955     HPrz    T    C        0      0        2 
   2   chr2_47811955     ZBoe    T    C        0      0        2 
   2   chr2_47811955     ZGre    T    C        0      0        2 
   2   chr2_47811955     ZHar    T    C        0      0        2 
   2   chr2_47811955   Sample    T    C        0      0        2 
   2   chr2_47815618     AAsi    A    G        0      0        2 
   2   chr2_47815618     AKia    A    G        0      0        2 
   2   chr2_47815618     AOna    A    G        0      0        2 
   2   chr2_47815618     ASom    A    G        0      0        2 
   2   chr2_47815618     HCab    A    G        0      0        2 
   2   chr2_47815618     HPrz    A    G        0      0        2 
   2   chr2_47815618     ZBoe    A    G        0      0        2 
   2   chr2_47815618     ZGre    A    G        1      2        2 
   2   chr2_47815618     ZHar    A    G        0      0        2 
   2   chr2_47815618   Sample    A    G        0      0        2 
   2   chr2_47828321     AAsi    G    A      0.5      1        2 
   2   chr2_47828321     AKia    G    A        0      0        2 
   2   chr2_47828321     AOna    G    A        0      0        2 
   2   chr2_47828321     ASom    G    A        0      0        2 
   2   chr2_47828321     HCab    G    A        0      0        2 
   2   chr2_47828321     HPrz    G    A        0      0        2 
   2   chr2_47828321     ZBoe    G    A        0      0        2 
   2   chr2_47828321     ZGre    G    A        0      0        2 
   2   chr2_47828321     ZHar    G    A        0      0        2 
   2   chr2_47828321   Sample    G    A        0      0        2 
   2   chr2_47828703     AAsi    A    T        0      0        2 
   2   chr2_47828703     AKia    A    T        0      0        2 
   2   chr2_47828703     AOna    A    T      0.5      1        2 
   2   chr2_47828703     ASom    A    T        0      0        2 
   2   chr2_47828703     HCab    A    T        0      0        2 
   2   chr2_47828703     HPrz    A    T        0      0        2 
   2   chr2_47828703     ZBoe    A    T        0      0        2 
   2   chr2_47828703     ZGre    A    T        0      0        2 
   2   chr2_47828703     ZHar    A    T        0      0        2 
   2   chr2_47828703   Sample    A    T        0      0        2 
   2   chr2_47838028     AAsi    T    C        0      0        2 
   2   chr2_47838028     AKia    T    C        1      2        2 
   2   chr2_47838028     AOna    T    C        1      2        2 
   2   chr2_47838028     ASom    T    C        0      0        2 
   2   chr2_47838028     HCab    T    C        0      0        2 
   2   chr2_47838028     HPrz    T    C        0      0        2 
   2   chr2_47838028     ZBoe    T    C        0      0        2 
   2   chr2_47838028     ZGre    T    C        0      0        2 
   2   chr2_47838028     ZHar    T    C        0      0        2 
   2   chr2_47838028   Sample    T    C        0      0        2 
   2   chr2_47842260     AAsi    T    C        0      0        2 
   2   chr2_47842260     AKia    T    C        0      0        2 
   2   chr2_47842260     AOna    T    C        0      0        2 
   2   chr2_47842260     ASom    T    C        0      0        2 
   2   chr2_47842260     HCab    T    C        1      2        2 
   2   chr2_47842260     HPrz    T    C        1      2        2 
   2   chr2_47842260     ZBoe    T    C        0      0        2 
   2   chr2_47842260     ZGre    T    C        0      0        2 
   2   chr2_47842260     ZHar    T    C        0      0        2 
   2   chr2_47842260   Sample    T    C        1      2        2 
   2   chr2_47853649     AAsi    A    G        0      0        2 
   2   chr2_47853649     AKia    A    G        0      0        2 
   2   chr2_47853649     AOna    A    G        0      0        2 
   2   chr2_47853649     ASom    A    G        0      0        2 
   2   chr2_47853649     HCab    A    G      0.5      1        2 
   2   chr2_47853649     HPrz    A    G      0.5      1        2 
   2   chr2_47853649     ZBoe    A    G        0      0        2 
   2   chr2_47853649     ZGre    A    G        0      0        2 
   2   chr2_47853649     ZHar    A    G        0      0        2 
   2   chr2_47853649   Sample    A    G        0      0        2 
   2   chr2_47854408     AAsi    C    G        0      0        2 
   2   chr2_47854408     AKia    C    G        0      0        2 
   2   chr2_47854408     AOna    C    G        0      0        2 
   2   chr2_47854408     ASom    C    G        0      0        2 
   2   chr2_47854408     HCab    C    G        0      0        2 
   2   chr2_47854408     HPrz    C    G        0      0        2 
   2   chr2_47854408     ZBoe    C    G      0.5      1        2 
   2   chr2_47854408     ZGre    C    G        0      0        2 
   2   chr2_47854408     ZHar    C    G        0      0        2 
   2   chr2_47854408   Sample    C    G        0      0        2 
   2   chr2_47868034     AAsi    A    G        0      0        2 
   2   chr2_47868034     AKia    A    G        0      0        2 
   2   chr2_47868034     AOna    A    G        0      0        2 
   2   chr2_47868034     ASom    A    G        0      0        2 
   2   chr2_47868034     HCab    A    G        0      0        2 
   2   chr2_47868034     HPrz    A    G        0      0        2 
   2   chr2_47868034     ZBoe    A    G        0      0        2 
   2   chr2_47868034     ZGre    A    G        0      0        2 
   2   chr2_47868034     ZHar    A    G        1      2        2 
   2   chr2_47868034   Sample    A    G        0      0        2 
   2   chr2_47868936     AAsi    C    A        0      0        2 
   2   chr2_47868936     AKia    C    A        0      0        2 
   2   chr2_47868936     AOna    C    A        0      0        2 
   2   chr2_47868936     ASom    C    A        0      0        2 
   2   chr2_47868936     HCab    C    A        0      0        2 
   2   chr2_47868936     HPrz    C    A        0      0        2 
   2   chr2_47868936     ZBoe    C    A        1      2        2 
   2   chr2_47868936     ZGre    C    A        1      2        2 
   2   chr2_47868936     ZHar    C    A        0      0        2 
   2   chr2_47868936   Sample    C    A        0      0        2 
   2   chr2_47885730     AAsi    G    A        0      0        2 
   2   chr2_47885730     AKia    G    A        0      0        2 
   2   chr2_47885730     AOna    G    A        0      0        2 
   2   chr2_47885730     ASom    G    A        0      0        2 
   2   chr2_47885730     HCab    G    A        0      0        2 
   2   chr2_47885730     HPrz    G    A        0      0        2 
   2   chr2_47885730     ZBoe    G    A        0      0        2 
   2   chr2_47885730     ZGre    G    A        1      2        2 
   2   chr2_47885730     ZHar    G    A        0      0        2 
   2   chr2_47885730   Sample    G    A        0      0        2 
   2   chr2_47886261     AAsi    T    G        0      0        2 
   2   chr2_47886261     AKia    T    G        0      0        2 
   2   chr2_47886261     AOna    T    G        0      0        2 
   2   chr2_47886261     ASom    T    G        0      0        2 
   2   chr2_47886261     HCab    T    G        0      0        2 
   2   chr2_47886261     HPrz    T    G        0      0        2 
   2   chr2_47886261     ZBoe    T    G        0      0        2 
   2   chr2_47886261     ZGre    T    G        1      2        2 
   2   chr2_47886261     ZHar    T    G        0      0        2 
   2   chr2_47886261   Sample    T    G        0      0        2 
   2   chr2_47891373     AAsi    C    A        0      0        2 
   2   chr2_47891373     AKia    C    A        0      0        2 
   2   chr2_47891373     AOna    C    A        0      0        2 
   2   chr2_47891373     ASom    C    A        0      0        2 
   2   chr2_47891373     HCab    C    A        1      2        2 
   2   chr2_47891373     HPrz    C    A        1      2        2 
   2   chr2_47891373     ZBoe    C    A        0      0        2 
   2   chr2_47891373     ZGre    C    A        0      0        2 
   2   chr2_47891373     ZHar    C    A        0      0        2 
   2   chr2_47891373   Sample    C    A        1      2        2 
   2   chr2_47891807     AAsi    G    A        0      0        2 
   2   chr2_47891807     AKia    G    A        0      0        2 
   2   chr2_47891807     AOna    G    A        0      0        2 
   2   chr2_47891807     ASom    G    A        0      0        2 
   2   chr2_47891807     HCab    G    A        1      2        2 
   2   chr2_47891807     HPrz    G    A        1      2        2 
   2   chr2_47891807     ZBoe    G    A        0      0        2 
   2   chr2_47891807     ZGre    G    A        0      0        2 
   2   chr2_47891807     ZHar    G    A        0      0        2 
   2   chr2_47891807   Sample    G    A        1      2        2 
   2   chr2_47895459     AAsi    C    T        0      0        2 
   2   chr2_47895459     AKia    C    T        0      0        2 
   2   chr2_47895459     AOna    C    T        0      0        2 
   2   chr2_47895459     ASom    C    T        0      0        2 
   2   chr2_47895459     HCab    C    T        1      2        2 
   2   chr2_47895459     HPrz    C    T        1      2        2 
   2   chr2_47895459     ZBoe    C    T        0      0        2 
   2   chr2_47895459     ZGre    C    T        0      0        2 
   2   chr2_47895459     ZHar    C    T        0      0        2 
   2   chr2_47895459   Sample    C    T        1      2        2 
   2   chr2_47895767     AAsi    C    T        0      0        2 
   2   chr2_47895767     AKia    C    T        0      0        2 
   2   chr2_47895767     AOna    C    T        0      0        2 
   2   chr2_47895767     ASom    C    T        0      0        2 
   2   chr2_47895767     HCab    C    T        1      2        2 
   2   chr2_47895767     HPrz    C    T        1      2        2 
   2   chr2_47895767     ZBoe    C    T        0      0        2 
   2   chr2_47895767     ZGre    C    T        0      0        2 
   2   chr2_47895767     ZHar    C    T        0      0        2 
   2   chr2_47895767   Sample    C    T        1      2        2 
   2   chr2_47900849     AAsi    A    G        0      0        2 
   2   chr2_47900849     AKia    A    G        0      0        2 
   2   chr2_47900849     AOna    A    G        0      0        2 
   2   chr2_47900849     ASom    A    G        0      0        2 
   2   chr2_47900849     HCab    A    G        1      2        2 
   2   chr2_47900849     HPrz    A    G        1      2        2 
   2   chr2_47900849     ZBoe    A    G        0      0        2 
   2   chr2_47900849     ZGre    A    G        0      0        2 
   2   chr2_47900849     ZHar    A    G        0      0        2 
   2   chr2_47900849   Sample    A    G        1      2        2 
   2   chr2_47901967     AAsi    C    T        0      0        2 
   2   chr2_47901967     AKia    C    T        0      0        2 
   2   chr2_47901967     AOna    C    T        0      0        2 
   2   chr2_47901967     ASom    C    T        0      0        2 
   2   chr2_47901967     HCab    C    T        1      2        2 
   2   chr2_47901967     HPrz    C    T        1      2        2 
   2   chr2_47901967     ZBoe    C    T        0      0        2 
   2   chr2_47901967     ZGre    C    T        0      0        2 
   2   chr2_47901967     ZHar    C    T        0      0        2 
   2   chr2_47901967   Sample    C    T        1      2        2 
   2   chr2_47905113     AAsi    A    G        1      2        2 
   2   chr2_47905113     AKia    A    G        0      0        2 
   2   chr2_47905113     AOna    A    G        0      0        2 
   2   chr2_47905113     ASom    A    G        0      0        2 
   2   chr2_47905113     HCab    A    G        0      0        2 
   2   chr2_47905113     HPrz    A    G        0      0        2 
   2   chr2_47905113     ZBoe    A    G        0      0        2 
   2   chr2_47905113     ZGre    A    G        0      0        2 
   2   chr2_47905113     ZHar    A    G        0      0        2 
   2   chr2_47905113   Sample    A    G        0      0        2 
   2   chr2_47907134     AAsi    G    T        0      0        2 
   2   chr2_47907134     AKia    G    T        0      0        2 
   2   chr2_47907134     AOna    G    T      0.5      1        2 
   2   chr2_47907134     ASom    G    T        0      0        2 
   2   chr2_47907134     HCab    G    T        0      0        2 
   2   chr2_47907134     HPrz    G    T        0      0        2 
   2   chr2_47907134     ZBoe    G    T        0      0        2 
   2   chr2_47907134     ZGre    G    T        0      0        2 
   2   chr2_47907134     ZHar    G    T        0      0        2 
   2   chr2_47907134   Sample    G    T        0      0        2 
   2   chr2_47908396     AAsi    A    G        0      0        2 
   2   chr2_47908396     AKia    A    G        0      0        2 
   2   chr2_47908396     AOna    A    G      0.5      1        2 
   2   chr2_47908396     ASom    A    G        0      0        2 
   2   chr2_47908396     HCab    A    G        0      0        2 
   2   chr2_47908396     HPrz    A    G        0      0        2 
   2   chr2_47908396     ZBoe    A    G        0      0        2 
   2   chr2_47908396     ZGre    A    G        0      0        2 
   2   chr2_47908396     ZHar    A    G        0      0        2 
   2   chr2_47908396   Sample    A    G        0      0        2 
   2   chr2_47936561     AAsi    T    C        0      0        2 
   2   chr2_47936561     AKia    T    C        0      0        2 
   2   chr2_47936561     AOna    T    C        0      0        2 
   2   chr2_47936561     ASom    T    C        0      0        2 
   2   chr2_47936561     HCab    T    C        0      0        2 
   2   chr2_47936561     HPrz    T    C        0      0        2 
   2   chr2_47936561     ZBoe    T    C        0      0        2 
   2   chr2_47936561     ZGre    T    C        0      0        2 
   2   chr2_47936561     ZHar    T    C        1      2        2 
   2   chr2_47936561   Sample    T    C        0      0        2 
   2   chr2_47944691     AAsi    A    G        0      0        2 
   2   chr2_47944691     AKia    A    G        0      0        2 
   2   chr2_47944691     AOna    A    G        0      0        2 
   2   chr2_47944691     ASom    A    G        0      0        2 
   2   chr2_47944691     HCab    A    G        1      2        2 
   2   chr2_47944691     HPrz    A    G        1      2        2 
   2   chr2_47944691     ZBoe    A    G        0      0        2 
   2   chr2_47944691     ZGre    A    G        0      0        2 
   2   chr2_47944691     ZHar    A    G        0      0        2 
   2   chr2_47944691   Sample    A    G        1      2        2 
   2   chr2_47945237     AAsi    G    A        1      2        2 
   2   chr2_47945237     AKia    G    A        1      2        2 
   2   chr2_47945237     AOna    G    A        1      2        2 
   2   chr2_47945237     ASom    G    A        1      2        2 
   2   chr2_47945237     HCab    G    A        0      0        2 
   2   chr2_47945237     HPrz    G    A        0      0        2 
   2   chr2_47945237     ZBoe    G    A        0      0        2 
   2   chr2_47945237     ZGre    G    A        0      0        2 
   2   chr2_47945237     ZHar    G    A        0      0        2 
   2   chr2_47945237   Sample    G    A        0      0        2 
   2   chr2_47951795     AAsi    G    A        0      0        2 
   2   chr2_47951795     AKia    G    A        1      2        2 
   2   chr2_47951795     AOna    G    A        1      2        2 
   2   chr2_47951795     ASom    G    A        0      0        2 
   2   chr2_47951795     HCab    G    A        0      0        2 
   2   chr2_47951795     HPrz    G    A        0      0        2 
   2   chr2_47951795     ZBoe    G    A        0      0        2 
   2   chr2_47951795     ZGre    G    A        0      0        2 
   2   chr2_47951795     ZHar    G    A        0      0        2 
   2   chr2_47951795   Sample    G    A        0      0        2 
   2   chr2_47957203     AAsi    A    C        0      0        2 
   2   chr2_47957203     AKia    A    C        0      0        2 
   2   chr2_47957203     AOna    A    C        0      0        2 
   2   chr2_47957203     ASom    A    C        0      0        2 
   2   chr2_47957203     HCab    A    C        0      0        2 
   2   chr2_47957203     HPrz    A    C        0      0        2 
   2   chr2_47957203     ZBoe    A    C        0      0        2 
   2   chr2_47957203     ZGre    A    C      0.5      1        2 
   2   chr2_47957203     ZHar    A    C        0      0        2 
   2   chr2_47957203   Sample    A    C        0      0        2 
   2   chr2_47960887     AAsi    A    G        1      2        2 
   2   chr2_47960887     AKia    A    G        1      2        2 
   2   chr2_47960887     AOna    A    G        1      2        2 
   2   chr2_47960887     ASom    A    G        1      2        2 
   2   chr2_47960887     HCab    A    G        0      0        2 
   2   chr2_47960887     HPrz    A    G        0      0        2 
   2   chr2_47960887     ZBoe    A    G        0      0        2 
   2   chr2_47960887     ZGre    A    G        0      0        2 
   2   chr2_47960887     ZHar    A    G        0      0        2 
   2   chr2_47960887   Sample    A    G        0      0        2 
   2   chr2_47961521     AAsi    T    C        0      0        2 
   2   chr2_47961521     AKia    T    C        0      0        2 
   2   chr2_47961521     AOna    T    C        0      0        2 
   2   chr2_47961521     ASom    T    C        0      0        2 
   2   chr2_47961521     HCab    T    C        1      2        2 
   2   chr2_47961521     HPrz    T    C        1      2        2 
   2   chr2_47961521     ZBoe    T    C        0      0        2 
   2   chr2_47961521     ZGre    T    C        0      0        2 
   2   chr2_47961521     ZHar    T    C        0      0        2 
   2   chr2_47961521   Sample    T    C        1      2        2 
   2   chr2_47961912     AAsi    A    C        0      0        2 
   2   chr2_47961912     AKia    A    C        0      0        2 
   2   chr2_47961912     AOna    A    C        0      0        2 
   2   chr2_47961912     ASom    A    C        0      0        2 
   2   chr2_47961912     HCab    A    C        0      0        2 
   2   chr2_47961912     HPrz    A    C        0      0        2 
   2   chr2_47961912     ZBoe    A    C        0      0        2 
   2   chr2_47961912     ZGre    A    C        1      2        2 
   2   chr2_47961912     ZHar    A    C        0      0        2 
   2   chr2_47961912   Sample    A    C        0      0        2 
   2   chr2_47965589     AAsi    C    G        0      0        2 
   2   chr2_47965589     AKia    C    G        0      0        2 
   2   chr2_47965589     AOna    C    G      0.5      1        2 
   2   chr2_47965589     ASom    C    G        0      0        2 
   2   chr2_47965589     HCab    C    G        0      0        2 
   2   chr2_47965589     HPrz    C    G        0      0        2 
   2   chr2_47965589     ZBoe    C    G        0      0        2 
   2   chr2_47965589     ZGre    C    G        0      0        2 
   2   chr2_47965589     ZHar    C    G        0      0        2 
   2   chr2_47965589   Sample    C    G        0      0        2 
   2   chr2_47970357     AAsi    A    C        0      0        2 
   2   chr2_47970357     AKia    A    C        1      2        2 
   2   chr2_47970357     AOna    A    C      0.5      1        2 
   2   chr2_47970357     ASom    A    C        0      0        2 
   2   chr2_47970357     HCab    A    C        0      0        2 
   2   chr2_47970357     HPrz    A    C        0      0        2 
   2   chr2_47970357     ZBoe    A    C        0      0        2 
   2   chr2_47970357     ZGre    A    C        0      0        2 
   2   chr2_47970357     ZHar    A    C        0      0        2 
   2   chr2_47970357   Sample    A    C        0      0        2 
   2   chr2_47971685     AAsi    T    C        0      0        2 
   2   chr2_47971685     AKia    T    C        0      0        2 
   2   chr2_47971685     AOna    T    C        0      0        2 
   2   chr2_47971685     ASom    T    C        0      0        2 
   2   chr2_47971685     HCab    T    C        1      2        2 
   2   chr2_47971685     HPrz    T    C        1      2        2 
   2   chr2_47971685     ZBoe    T    C        0      0        2 
   2   chr2_47971685     ZGre    T    C        0      0        2 
   2   chr2_47971685     ZHar    T    C        0      0        2 
   2   chr2_47971685   Sample    T    C        1      2        2 
   2   chr2_47983792     AAsi    G    A        0      0        2 
   2   chr2_47983792     AKia    G    A        0      0        2 
   2   chr2_47983792     AOna    G    A        0      0        2 
   2   chr2_47983792     ASom    G    A        0      0        2 
   2   chr2_47983792     HCab    G    A        1      2        2 
   2   chr2_47983792     HPrz    G    A        1      2        2 
   2   chr2_47983792     ZBoe    G    A        0      0        2 
   2   chr2_47983792     ZGre    G    A        0      0        2 
   2   chr2_47983792     ZHar    G    A        0      0        2 
   2   chr2_47983792   Sample    G    A        1      2        2 
   2   chr2_47986168     AAsi    A    G        0      0        2 
   2   chr2_47986168     AKia    A    G        1      2        2 
   2   chr2_47986168     AOna    A    G        0      0        2 
   2   chr2_47986168     ASom    A    G        0      0        2 
   2   chr2_47986168     HCab    A    G        0      0        2 
   2   chr2_47986168     HPrz    A    G        0      0        2 
   2   chr2_47986168     ZBoe    A    G        0      0        2 
   2   chr2_47986168     ZGre    A    G        0      0        2 
   2   chr2_47986168     ZHar    A    G        0      0        2 
   2   chr2_47986168   Sample    A    G        0      0        2 
   2   chr2_47993505     AAsi    G    C        0      0        2 
   2   chr2_47993505     AKia    G    C        0      0        2 
   2   chr2_47993505     AOna    G    C        0      0        2 
   2   chr2_47993505     ASom    G    C        0      0        2 
   2   chr2_47993505     HCab    G    C        0      0        2 
   2   chr2_47993505     HPrz    G    C      0.5      1        2 
   2   chr2_47993505     ZBoe    G    C        0      0        2 
   2   chr2_47993505     ZGre    G    C        0      0        2 
   2   chr2_47993505     ZHar    G    C        0      0        2 
   2   chr2_47993505   Sample    G    C        1      2        2 
   2   chr2_48004247     AAsi    A    G        0      0        2 
   2   chr2_48004247     AKia    A    G        1      2        2 
   2   chr2_48004247     AOna    A    G      0.5      1        2 
   2   chr2_48004247     ASom    A    G        0      0        2 
   2   chr2_48004247     HCab    A    G        0      0        2 
   2   chr2_48004247     HPrz    A    G        0      0        2 
   2   chr2_48004247     ZBoe    A    G        0      0        2 
   2   chr2_48004247     ZGre    A    G        0      0        2 
   2   chr2_48004247     ZHar    A    G        0      0        2 
   2   chr2_48004247   Sample    A    G        0      0        2 
   2   chr2_48006351     AAsi    T    C        0      0        2 
   2   chr2_48006351     AKia    T    C        0      0        2 
   2   chr2_48006351     AOna    T    C        0      0        2 
   2   chr2_48006351     ASom    T    C        0      0        2 
   2   chr2_48006351     HCab    T    C        0      0        2 
   2   chr2_48006351     HPrz    T    C        0      0        2 
   2   chr2_48006351     ZBoe    T    C        0      0        2 
   2   chr2_48006351     ZGre    T    C        0      0        2 
   2   chr2_48006351     ZHar    T    C        1      2        2 
   2   chr2_48006351   Sample    T    C        0      0        2 
   2   chr2_48006896     AAsi    A    G        0      0        2 
   2   chr2_48006896     AKia    A    G        0      0        2 
   2   chr2_48006896     AOna    A    G        0      0        2 
   2   chr2_48006896     ASom    A    G        0      0        2 
   2   chr2_48006896     HCab    A    G        1      2        2 
   2   chr2_48006896     HPrz    A    G        1      2        2 
   2   chr2_48006896     ZBoe    A    G        0      0        2 
   2   chr2_48006896     ZGre    A    G        0      0        2 
   2   chr2_48006896     ZHar    A    G        0      0        2 
   2   chr2_48006896   Sample    A    G        1      2        2 
   2   chr2_48012551     AAsi    G    C        0      0        2 
   2   chr2_48012551     AKia    G    C        0      0        2 
   2   chr2_48012551     AOna    G    C        0      0        2 
   2   chr2_48012551     ASom    G    C        0      0        2 
   2   chr2_48012551     HCab    G    C        1      2        2 
   2   chr2_48012551     HPrz    G    C        1      2        2 
   2   chr2_48012551     ZBoe    G    C        0      0        2 
   2   chr2_48012551     ZGre    G    C        0      0        2 
   2   chr2_48012551     ZHar    G    C        0      0        2 
   2   chr2_48012551   Sample    G    C        1      2        2 
   2   chr2_48014677     AAsi    A    G        0      0        2 
   2   chr2_48014677     AKia    A    G        0      0        2 
   2   chr2_48014677     AOna    A    G        0      0        2 
   2   chr2_48014677     ASom    A    G        0      0        2 
   2   chr2_48014677     HCab    A    G        0      0        2 
   2   chr2_48014677     HPrz    A    G        0      0        2 
   2   chr2_48014677     ZBoe    A    G        0      0        2 
   2   chr2_48014677     ZGre    A    G        1      2        2 
   2   chr2_48014677     ZHar    A    G        0      0        2 
   2   chr2_48014677   Sample    A    G        0      0        2 
   2   chr2_48018017     AAsi    A    G        0      0        2 
   2   chr2_48018017     AKia    A    G        0      0        2 
   2   chr2_48018017     AOna    A    G        0      0        2 
   2   chr2_48018017     ASom    A    G        0      0        2 
   2   chr2_48018017     HCab    A    G        1      2        2 
   2   chr2_48018017     HPrz    A    G        1      2        2 
   2   chr2_48018017     ZBoe    A    G        0      0        2 
   2   chr2_48018017     ZGre    A    G        0      0        2 
   2   chr2_48018017     ZHar    A    G        0      0        2 
   2   chr2_48018017   Sample    A    G        1      2        2 
   2   chr2_48020072     AAsi    A    G        0      0        2 
   2   chr2_48020072     AKia    A    G        0      0        2 
   2   chr2_48020072     AOna    A    G        0      0        2 
   2   chr2_48020072     ASom    A    G        0      0        2 
   2   chr2_48020072     HCab    A    G        0      0        2 
   2   chr2_48020072     HPrz    A    G        0      0        2 
   2   chr2_48020072     ZBoe    A    G        1      2        2 
   2   chr2_48020072     ZGre    A    G        1      2        2 
   2   chr2_48020072     ZHar    A    G        1      2        2 
   2   chr2_48020072   Sample    A    G        0      0        2 
   2   chr2_48026509     AAsi    C    T        0      0        2 
   2   chr2_48026509     AKia    C    T        0      0        2 
   2   chr2_48026509     AOna    C    T        0      0        2 
   2   chr2_48026509     ASom    C    T        0      0        2 
   2   chr2_48026509     HCab    C    T        0      0        2 
   2   chr2_48026509     HPrz    C    T        0      0        2 
   2   chr2_48026509     ZBoe    C    T        1      2        2 
   2   chr2_48026509     ZGre    C    T        1      2        2 
   2   chr2_48026509     ZHar    C    T        1      2        2 
   2   chr2_48026509   Sample    C    T        0      0        2 
   2   chr2_48028979     AAsi    A    G        0      0        2 
   2   chr2_48028979     AKia    A    G        0      0        2 
   2   chr2_48028979     AOna    A    G        0      0        2 
   2   chr2_48028979     ASom    A    G      0.5      1        2 
   2   chr2_48028979     HCab    A    G        0      0        2 
   2   chr2_48028979     HPrz    A    G        0      0        2 
   2   chr2_48028979     ZBoe    A    G        0      0        2 
   2   chr2_48028979     ZGre    A    G        0      0        2 
   2   chr2_48028979     ZHar    A    G        0      0        2 
   2   chr2_48028979   Sample    A    G        0      0        2 
   2   chr2_48030084     AAsi    T    G        0      0        2 
   2   chr2_48030084     AKia    T    G        0      0        2 
   2   chr2_48030084     AOna    T    G      0.5      1        2 
   2   chr2_48030084     ASom    T    G        0      0        2 
   2   chr2_48030084     HCab    T    G        0      0        2 
   2   chr2_48030084     HPrz    T    G        0      0        2 
   2   chr2_48030084     ZBoe    T    G        0      0        2 
   2   chr2_48030084     ZGre    T    G        0      0        2 
   2   chr2_48030084     ZHar    T    G        0      0        2 
   2   chr2_48030084   Sample    T    G        0      0        2 
   2   chr2_48032708     AAsi    C    T        0      0        2 
   2   chr2_48032708     AKia    C    T        0      0        2 
   2   chr2_48032708     AOna    C    T        0      0        2 
   2   chr2_48032708     ASom    C    T        0      0        2 
   2   chr2_48032708     HCab    C    T        1      2        2 
   2   chr2_48032708     HPrz    C    T        1      2        2 
   2   chr2_48032708     ZBoe    C    T        0      0        2 
   2   chr2_48032708     ZGre    C    T        0      0        2 
   2   chr2_48032708     ZHar    C    T        0      0        2 
   2   chr2_48032708   Sample    C    T        1      2        2 
   2   chr2_48033748     AAsi    G    A        0      0        2 
   2   chr2_48033748     AKia    G    A        0      0        2 
   2   chr2_48033748     AOna    G    A        0      0        2 
   2   chr2_48033748     ASom    G    A        0      0        2 
   2   chr2_48033748     HCab    G    A        1      2        2 
   2   chr2_48033748     HPrz    G    A        1      2        2 
   2   chr2_48033748     ZBoe    G    A        0      0        2 
   2   chr2_48033748     ZGre    G    A        0      0        2 
   2   chr2_48033748     ZHar    G    A        0      0        2 
   2   chr2_48033748   Sample    G    A        1      2        2 
   2   chr2_48034831     AAsi    A    G        0      0        2 
   2   chr2_48034831     AKia    A    G        0      0        2 
   2   chr2_48034831     AOna    A    G      0.5      1        2 
   2   chr2_48034831     ASom    A    G        0      0        2 
   2   chr2_48034831     HCab    A    G        1      2        2 
   2   chr2_48034831     HPrz    A    G        1      2        2 
   2   chr2_48034831     ZBoe    A    G        0      0        2 
   2   chr2_48034831     ZGre    A    G        0      0        2 
   2   chr2_48034831     ZHar    A    G        0      0        2 
   2   chr2_48034831   Sample    A    G        1      2        2 
   2   chr2_48036125     AAsi    T    C        0      0        2 
   2   chr2_48036125     AKia    T    C        0      0        2 
   2   chr2_48036125     AOna    T    C        0      0        2 
   2   chr2_48036125     ASom    T    C        0      0        2 
   2   chr2_48036125     HCab    T    C        1      2        2 
   2   chr2_48036125     HPrz    T    C        1      2        2 
   2   chr2_48036125     ZBoe    T    C        0      0        2 
   2   chr2_48036125     ZGre    T    C        0      0        2 
   2   chr2_48036125     ZHar    T    C        0      0        2 
   2   chr2_48036125   Sample    T    C        1      2        2 
   2   chr2_48037293     AAsi    A    G        0      0        2 
   2   chr2_48037293     AKia    A    G        0      0        2 
   2   chr2_48037293     AOna    A    G        0      0        2 
   2   chr2_48037293     ASom    A    G        0      0        2 
   2   chr2_48037293     HCab    A    G        0      0        2 
   2   chr2_48037293     HPrz    A    G        0      0        2 
   2   chr2_48037293     ZBoe    A    G        0      0        2 
   2   chr2_48037293     ZGre    A    G        1      2        2 
   2   chr2_48037293     ZHar    A    G        0      0        2 
   2   chr2_48037293   Sample    A    G        0      0        2 
   2   chr2_48040671     AAsi    T    C        0      0        2 
   2   chr2_48040671     AKia    T    C        0      0        2 
   2   chr2_48040671     AOna    T    C        0      0        2 
   2   chr2_48040671     ASom    T    C        0      0        2 
   2   chr2_48040671     HCab    T    C        0      0        2 
   2   chr2_48040671     HPrz    T    C        0      0        2 
   2   chr2_48040671     ZBoe    T    C        1      2        2 
   2   chr2_48040671     ZGre    T    C        0      0        2 
   2   chr2_48040671     ZHar    T    C        0      0        2 
   2   chr2_48040671   Sample    T    C        0      0        2 
   2   chr2_48043413     AAsi    G    C        0      0        2 
   2   chr2_48043413     AKia    G    C        0      0        2 
   2   chr2_48043413     AOna    G    C        0      0        2 
   2   chr2_48043413     ASom    G    C        0      0        2 
   2   chr2_48043413     HCab    G    C        1      2        2 
   2   chr2_48043413     HPrz    G    C        1      2        2 
   2   chr2_48043413     ZBoe    G    C        0      0        2 
   2   chr2_48043413     ZGre    G    C        0      0        2 
   2   chr2_48043413     ZHar    G    C        0      0        2 
   2   chr2_48043413   Sample    G    C        1      2        2 
   2   chr2_48048184     AAsi    A    C        0      0        2 
   2   chr2_48048184     AKia    A    C        0      0        2 
   2   chr2_48048184     AOna    A    C      0.5      1        2 
   2   chr2_48048184     ASom    A    C        0      0        2 
   2   chr2_48048184     HCab    A    C        0      0        2 
   2   chr2_48048184     HPrz    A    C        0      0        2 
   2   chr2_48048184     ZBoe    A    C        0      0        2 
   2   chr2_48048184     ZGre    A    C        0      0        2 
   2   chr2_48048184     ZHar    A    C        0      0        2 
   2   chr2_48048184   Sample    A    C        0      0        2 
   2   chr2_48048929     AAsi    T    C        0      0        2 
   2   chr2_48048929     AKia    T    C        0      0        2 
   2   chr2_48048929     AOna    T    C        0      0        2 
   2   chr2_48048929     ASom    T    C        0      0        2 
   2   chr2_48048929     HCab    T    C        1      2        2 
   2   chr2_48048929     HPrz    T    C        1      2        2 
   2   chr2_48048929     ZBoe    T    C        0      0        2 
   2   chr2_48048929     ZGre    T    C        0      0        2 
   2   chr2_48048929     ZHar    T    C        0      0        2 
   2   chr2_48048929   Sample    T    C        1      2        2 
   2   chr2_48056167     AAsi    A    G        1      2        2 
   2   chr2_48056167     AKia    A    G        0      0        2 
   2   chr2_48056167     AOna    A    G        0      0        2 
   2   chr2_48056167     ASom    A    G        0      0        2 
   2   chr2_48056167     HCab    A    G        0      0        2 
   2   chr2_48056167     HPrz    A    G        0      0        2 
   2   chr2_48056167     ZBoe    A    G        0      0        2 
   2   chr2_48056167     ZGre    A    G        0      0        2 
   2   chr2_48056167     ZHar    A    G        0      0        2 
   2   chr2_48056167   Sample    A    G        0      0        2 
   2   chr2_48059597     AAsi    A    G        0      0        2 
   2   chr2_48059597     AKia    A    G        0      0        2 
   2   chr2_48059597     AOna    A    G        0      0        2 
   2   chr2_48059597     ASom    A    G        0      0        2 
   2   chr2_48059597     HCab    A    G      0.5      1        2 
   2   chr2_48059597     HPrz    A    G      0.5      1        2 
   2   chr2_48059597     ZBoe    A    G        0      0        2 
   2   chr2_48059597     ZGre    A    G        0      0        2 
   2   chr2_48059597     ZHar    A    G        0      0        2 
   2   chr2_48059597   Sample    A    G        1      2        2 
   2   chr2_48061090     AAsi    A    C        0      0        2 
   2   chr2_48061090     AKia    A    C        0      0        2 
   2   chr2_48061090     AOna    A    C        0      0        2 
   2   chr2_48061090     ASom    A    C        0      0        2 
   2   chr2_48061090     HCab    A    C        0      0        2 
   2   chr2_48061090     HPrz    A    C        0      0        2 
   2   chr2_48061090     ZBoe    A    C        0      0        2 
   2   chr2_48061090     ZGre    A    C      0.5      1        2 
   2   chr2_48061090     ZHar    A    C        0      0        2 
   2   chr2_48061090   Sample    A    C        0      0        2 
   2   chr2_48061739     AAsi    G    T        1      2        2 
   2   chr2_48061739     AKia    G    T        0      0        2 
   2   chr2_48061739     AOna    G    T        0      0        2 
   2   chr2_48061739     ASom    G    T      0.5      1        2 
   2   chr2_48061739     HCab    G    T        0      0        2 
   2   chr2_48061739     HPrz    G    T        0      0        2 
   2   chr2_48061739     ZBoe    G    T        0      0        2 
   2   chr2_48061739     ZGre    G    T        0      0        2 
   2   chr2_48061739     ZHar    G    T        0      0        2 
   2   chr2_48061739   Sample    G    T        0      0        2 
   2   chr2_48064374     AAsi    T    C        0      0        2 
   2   chr2_48064374     AKia    T    C        0      0        2 
   2   chr2_48064374     AOna    T    C        0      0        2 
   2   chr2_48064374     ASom    T    C        0      0        2 
   2   chr2_48064374     HCab    T    C        0      0        2 
   2   chr2_48064374     HPrz    T    C        0      0        2 
   2   chr2_48064374     ZBoe    T    C        1      2        2 
   2   chr2_48064374     ZGre    T    C        0      0        2 
   2   chr2_48064374     ZHar    T    C        0      0        2 
   2   chr2_48064374   Sample    T    C        0      0        2 
   2   chr2_48073162     AAsi    A    G        1      2        2 
   2   chr2_48073162     AKia    A    G        0      0        2 
   2   chr2_48073162     AOna    A    G        0      0        2 
   2   chr2_48073162     ASom    A    G      0.5      1        2 
   2   chr2_48073162     HCab    A    G        0      0        2 
   2   chr2_48073162     HPrz    A    G        0      0        2 
   2   chr2_48073162     ZBoe    A    G        0      0        2 
   2   chr2_48073162     ZGre    A    G        0      0        2 
   2   chr2_48073162     ZHar    A    G        0      0        2 
   2   chr2_48073162   Sample    A    G        0      0        2 
   2   chr2_48073510     AAsi    C    A        0      0        2 
   2   chr2_48073510     AKia    C    A        0      0        2 
   2   chr2_48073510     AOna    C    A        0      0        2 
   2   chr2_48073510     ASom    C    A        0      0        2 
   2   chr2_48073510     HCab    C    A        0      0        2 
   2   chr2_48073510     HPrz    C    A      0.5      1        2 
   2   chr2_48073510     ZBoe    C    A        0      0        2 
   2   chr2_48073510     ZGre    C    A        0      0        2 
   2   chr2_48073510     ZHar    C    A        0      0        2 
   2   chr2_48073510   Sample    C    A        1      2        2 
   2   chr2_48077868     AAsi    T    C        0      0        2 
   2   chr2_48077868     AKia    T    C        1      2        2 
   2   chr2_48077868     AOna    T    C      0.5      1        2 
   2   chr2_48077868     ASom    T    C        0      0        2 
   2   chr2_48077868     HCab    T    C        0      0        2 
   2   chr2_48077868     HPrz    T    C        0      0        2 
   2   chr2_48077868     ZBoe    T    C        0      0        2 
   2   chr2_48077868     ZGre    T    C        0      0        2 
   2   chr2_48077868     ZHar    T    C        0      0        2 
   2   chr2_48077868   Sample    T    C        0      0        2 
   2   chr2_48088514     AAsi    G    A        0      0        2 
   2   chr2_48088514     AKia    G    A        0      0        2 
   2   chr2_48088514     AOna    G    A        0      0        2 
   2   chr2_48088514     ASom    G    A        0      0        2 
   2   chr2_48088514     HCab    G    A        1      2        2 
   2   chr2_48088514     HPrz    G    A        1      2        2 
   2   chr2_48088514     ZBoe    G    A        0      0        2 
   2   chr2_48088514     ZGre    G    A        0      0        2 
   2   chr2_48088514     ZHar    G    A        0      0        2 
   2   chr2_48088514   Sample    G    A        1      2        2 
   2   chr2_48094680     AAsi    T    C        0      0        2 
   2   chr2_48094680     AKia    T    C        0      0        2 
   2   chr2_48094680     AOna    T    C        0      0        2 
   2   chr2_48094680     ASom    T    C        0      0        2 
   2   chr2_48094680     HCab    T    C      0.5      1        2 
   2   chr2_48094680     HPrz    T    C      0.5      1        2 
   2   chr2_48094680     ZBoe    T    C        1      2        2 
   2   chr2_48094680     ZGre    T    C        0      0        2 
   2   chr2_48094680     ZHar    T    C        0      0        2 
   2   chr2_48094680   Sample    T    C        0      0        2 
   2   chr2_48097377     AAsi    T    G        0      0        2 
   2   chr2_48097377     AKia    T    G        1      2        2 
   2   chr2_48097377     AOna    T    G      0.5      1        2 
   2   chr2_48097377     ASom    T    G        0      0        2 
   2   chr2_48097377     HCab    T    G        0      0        2 
   2   chr2_48097377     HPrz    T    G        0      0        2 
   2   chr2_48097377     ZBoe    T    G        0      0        2 
   2   chr2_48097377     ZGre    T    G        0      0        2 
   2   chr2_48097377     ZHar    T    G        0      0        2 
   2   chr2_48097377   Sample    T    G        0      0        2 
   2   chr2_48102085     AAsi    A    G        0      0        2 
   2   chr2_48102085     AKia    A    G        0      0        2 
   2   chr2_48102085     AOna    A    G        0      0        2 
   2   chr2_48102085     ASom    A    G        0      0        2 
   2   chr2_48102085     HCab    A    G      0.5      1        2 
   2   chr2_48102085     HPrz    A    G      0.5      1        2 
   2   chr2_48102085     ZBoe    A    G        0      0        2 
   2   chr2_48102085     ZGre    A    G        0      0        2 
   2   chr2_48102085     ZHar    A    G        0      0        2 
   2   chr2_48102085   Sample    A    G        1      2        2 
   2   chr2_48103954     AAsi    A    G        0      0        2 
   2   chr2_48103954     AKia    A    G        0      0        2 
   2   chr2_48103954     AOna    A    G        0      0        2 
   2   chr2_48103954     ASom    A    G        0      0        2 
   2   chr2_48103954     HCab    A    G        1      2        2 
   2   chr2_48103954     HPrz    A    G        1      2        2 
   2   chr2_48103954     ZBoe    A    G        0      0        2 
   2   chr2_48103954     ZGre    A    G        0      0        2 
   2   chr2_48103954     ZHar    A    G        0      0        2 
   2   chr2_48103954   Sample    A    G        1      2        2 
   2   chr2_48104209     AAsi    T    C        0      0        2 
   2   chr2_48104209     AKia    T    C        0      0        2 
   2   chr2_48104209     AOna    T    C        0      0        2 
   2   chr2_48104209     ASom    T    C        0      0        2 
   2   chr2_48104209     HCab    T    C        1      2        2 
   2   chr2_48104209     HPrz    T    C        1      2        2 
   2   chr2_48104209     ZBoe    T    C        0      0        2 
   2   chr2_48104209     ZGre    T    C        0      0        2 
   2   chr2_48104209     ZHar    T    C        0      0        2 
   2   chr2_48104209   Sample    T    C        1      2        2 
   2   chr2_48112989     AAsi    A    G        1      2        2 
   2   chr2_48112989     AKia    A    G        0      0        2 
   2   chr2_48112989     AOna    A    G        0      0        2 
   2   chr2_48112989     ASom    A    G        1      2        2 
   2   chr2_48112989     HCab    A    G        1      2        2 
   2   chr2_48112989     HPrz    A    G        1      2        2 
   2   chr2_48112989     ZBoe    A    G        0      0        2 
   2   chr2_48112989     ZGre    A    G        0      0        2 
   2   chr2_48112989     ZHar    A    G        0      0        2 
   2   chr2_48112989   Sample    A    G        1      2        2 
   2   chr2_48113608     AAsi    G    A        0      0        2 
   2   chr2_48113608     AKia    G    A        0      0        2 
   2   chr2_48113608     AOna    G    A        0      0        2 
   2   chr2_48113608     ASom    G    A        0      0        2 
   2   chr2_48113608     HCab    G    A        1      2        2 
   2   chr2_48113608     HPrz    G    A        1      2        2 
   2   chr2_48113608     ZBoe    G    A        0      0        2 
   2   chr2_48113608     ZGre    G    A        0      0        2 
   2   chr2_48113608     ZHar    G    A        0      0        2 
   2   chr2_48113608   Sample    G    A        1      2        2 
   2   chr2_48130487     AAsi    T    C        0      0        2 
   2   chr2_48130487     AKia    T    C        0      0        2 
   2   chr2_48130487     AOna    T    C        0      0        2 
   2   chr2_48130487     ASom    T    C        0      0        2 
   2   chr2_48130487     HCab    T    C        1      2        2 
   2   chr2_48130487     HPrz    T    C        1      2        2 
   2   chr2_48130487     ZBoe    T    C        0      0        2 
   2   chr2_48130487     ZGre    T    C        0      0        2 
   2   chr2_48130487     ZHar    T    C        0      0        2 
   2   chr2_48130487   Sample    T    C        1      2        2 
   2   chr2_48130494     AAsi    G    T        0      0        2 
   2   chr2_48130494     AKia    G    T        0      0        2 
   2   chr2_48130494     AOna    G    T        0      0        2 
   2   chr2_48130494     ASom    G    T        0      0        2 
   2   chr2_48130494     HCab    G    T        1      2        2 
   2   chr2_48130494     HPrz    G    T        1      2        2 
   2   chr2_48130494     ZBoe    G    T        0      0        2 
   2   chr2_48130494     ZGre    G    T        0      0        2 
   2   chr2_48130494     ZHar    G    T        0      0        2 
   2   chr2_48130494   Sample    G    T        1      2        2 
   2   chr2_48131245     AAsi    T    C        0      0        2 
   2   chr2_48131245     AKia    T    C        0      0        2 
   2   chr2_48131245     AOna    T    C        0      0        2 
   2   chr2_48131245     ASom    T    C        0      0        2 
   2   chr2_48131245     HCab    T    C        1      2        2 
   2   chr2_48131245     HPrz    T    C        1      2        2 
   2   chr2_48131245     ZBoe    T    C        0      0        2 
   2   chr2_48131245     ZGre    T    C        0      0        2 
   2   chr2_48131245     ZHar    T    C        0      0        2 
   2   chr2_48131245   Sample    T    C        1      2        2 
   2   chr2_48138676     AAsi    A    G        1      2        2 
   2   chr2_48138676     AKia    A    G        0      0        2 
   2   chr2_48138676     AOna    A    G        0      0        2 
   2   chr2_48138676     ASom    A    G        1      2        2 
   2   chr2_48138676     HCab    A    G        0      0        2 
   2   chr2_48138676     HPrz    A    G        0      0        2 
   2   chr2_48138676     ZBoe    A    G        0      0        2 
   2   chr2_48138676     ZGre    A    G        0      0        2 
   2   chr2_48138676     ZHar    A    G        0      0        2 
   2   chr2_48138676   Sample    A    G        0      0        2 
   2   chr2_48145493     AAsi    C    T        0      0        2 
   2   chr2_48145493     AKia    C    T        0      0        2 
   2   chr2_48145493     AOna    C    T        0      0        2 
   2   chr2_48145493     ASom    C    T        0      0        2 
   2   chr2_48145493     HCab    C    T        1      2        2 
   2   chr2_48145493     HPrz    C    T        1      2        2 
   2   chr2_48145493     ZBoe    C    T        0      0        2 
   2   chr2_48145493     ZGre    C    T        0      0        2 
   2   chr2_48145493     ZHar    C    T        0      0        2 
   2   chr2_48145493   Sample    C    T        1      2        2 
   2   chr2_48146842     AAsi    T    C        0      0        2 
   2   chr2_48146842     AKia    T    C        0      0        2 
   2   chr2_48146842     AOna    T    C        0      0        2 
   2   chr2_48146842     ASom    T    C        0      0        2 
   2   chr2_48146842     HCab    T    C        0      0        2 
   2   chr2_48146842     HPrz    T    C        0      0        2 
   2   chr2_48146842     ZBoe    T    C        0      0        2 
   2   chr2_48146842     ZGre    T    C        1      2        2 
   2   chr2_48146842     ZHar    T    C        0      0        2 
   2   chr2_48146842   Sample    T    C        0      0        2 
   2   chr2_48160947     AAsi    G    A        0      0        2 
   2   chr2_48160947     AKia    G    A        0      0        2 
   2   chr2_48160947     AOna    G    A        0      0        2 
   2   chr2_48160947     ASom    G    A        0      0        2 
   2   chr2_48160947     HCab    G    A        0      0        2 
   2   chr2_48160947     HPrz    G    A        0      0        2 
   2   chr2_48160947     ZBoe    G    A        0      0        2 
   2   chr2_48160947     ZGre    G    A        1      2        2 
   2   chr2_48160947     ZHar    G    A        0      0        2 
   2   chr2_48160947   Sample    G    A        0      0        2 
   2   chr2_48161004     AAsi    A    G        0      0        2 
   2   chr2_48161004     AKia    A    G        0      0        2 
   2   chr2_48161004     AOna    A    G        0      0        2 
   2   chr2_48161004     ASom    A    G        0      0        2 
   2   chr2_48161004     HCab    A    G        0      0        2 
   2   chr2_48161004     HPrz    A    G        0      0        2 
   2   chr2_48161004     ZBoe    A    G      0.5      1        2 
   2   chr2_48161004     ZGre    A    G        0      0        2 
   2   chr2_48161004     ZHar    A    G        0      0        2 
   2   chr2_48161004   Sample    A    G        0      0        2 
   2   chr2_48171814     AAsi    C    A        0      0        2 
   2   chr2_48171814     AKia    C    A        0      0        2 
   2   chr2_48171814     AOna    C    A        0      0        2 
   2   chr2_48171814     ASom    C    A        0      0        2 
   2   chr2_48171814     HCab    C    A        1      2        2 
   2   chr2_48171814     HPrz    C    A        1      2        2 
   2   chr2_48171814     ZBoe    C    A        0      0        2 
   2   chr2_48171814     ZGre    C    A        0      0        2 
   2   chr2_48171814     ZHar    C    A        0      0        2 
   2   chr2_48171814   Sample    C    A        1      2        2 
   2   chr2_48175833     AAsi    T    C        0      0        2 
   2   chr2_48175833     AKia    T    C        0      0        2 
   2   chr2_48175833     AOna    T    C        0      0        2 
   2   chr2_48175833     ASom    T    C        0      0        2 
   2   chr2_48175833     HCab    T    C        1      2        2 
   2   chr2_48175833     HPrz    T    C        1      2        2 
   2   chr2_48175833     ZBoe    T    C        0      0        2 
   2   chr2_48175833     ZGre    T    C        0      0        2 
   2   chr2_48175833     ZHar    T    C        0      0        2 
   2   chr2_48175833   Sample    T    C        1      2        2 
   2   chr2_48176250     AAsi    T    C        0      0        2 
   2   chr2_48176250     AKia    T    C        0      0        2 
   2   chr2_48176250     AOna    T    C      0.5      1        2 
   2   chr2_48176250     ASom    T    C        0      0        2 
   2   chr2_48176250     HCab    T    C        0      0        2 
   2   chr2_48176250     HPrz    T    C        0      0        2 
   2   chr2_48176250     ZBoe    T    C        0      0        2 
   2   chr2_48176250     ZGre    T    C        0      0        2 
   2   chr2_48176250     ZHar    T    C        0      0        2 
   2   chr2_48176250   Sample    T    C        0      0        2 
   2   chr2_48177507     AAsi    G    C        0      0        2 
   2   chr2_48177507     AKia    G    C        0      0        2 
   2   chr2_48177507     AOna    G    C      0.5      1        2 
   2   chr2_48177507     ASom    G    C        0      0        2 
   2   chr2_48177507     HCab    G    C        0      0        2 
   2   chr2_48177507     HPrz    G    C        0      0        2 
   2   chr2_48177507     ZBoe    G    C        0      0        2 
   2   chr2_48177507     ZGre    G    C        0      0        2 
   2   chr2_48177507     ZHar    G    C        0      0        2 
   2   chr2_48177507   Sample    G    C        0      0        2 
   2   chr2_48178323     AAsi    T    G        0      0        2 
   2   chr2_48178323     AKia    T    G        0      0        2 
   2   chr2_48178323     AOna    T    G        0      0        2 
   2   chr2_48178323     ASom    T    G        0      0        2 
   2   chr2_48178323     HCab    T    G        1      2        2 
   2   chr2_48178323     HPrz    T    G        1      2        2 
   2   chr2_48178323     ZBoe    T    G        0      0        2 
   2   chr2_48178323     ZGre    T    G        0      0        2 
   2   chr2_48178323     ZHar    T    G        0      0        2 
   2   chr2_48178323   Sample    T    G        1      2        2 
   2   chr2_48178338     AAsi    A    G        0      0        2 
   2   chr2_48178338     AKia    A    G        0      0        2 
   2   chr2_48178338     AOna    A    G        0      0        2 
   2   chr2_48178338     ASom    A    G        1      2        2 
   2   chr2_48178338     HCab    A    G        0      0        2 
   2   chr2_48178338     HPrz    A    G        0      0        2 
   2   chr2_48178338     ZBoe    A    G        0      0        2 
   2   chr2_48178338     ZGre    A    G        0      0        2 
   2   chr2_48178338     ZHar    A    G        0      0        2 
   2   chr2_48178338   Sample    A    G        0      0        2 
   2   chr2_48178510     AAsi    T    C        0      0        2 
   2   chr2_48178510     AKia    T    C        0      0        2 
   2   chr2_48178510     AOna    T    C        0      0        2 
   2   chr2_48178510     ASom    T    C        0      0        2 
   2   chr2_48178510     HCab    T    C        0      0        2 
   2   chr2_48178510     HPrz    T    C        0      0        2 
   2   chr2_48178510     ZBoe    T    C        0      0        2 
   2   chr2_48178510     ZGre    T    C        1      2        2 
   2   chr2_48178510     ZHar    T    C        0      0        2 
   2   chr2_48178510   Sample    T    C        0      0        2 
   2   chr2_48178646     AAsi    T    C        0      0        2 
   2   chr2_48178646     AKia    T    C        0      0        2 
   2   chr2_48178646     AOna    T    C        0      0        2 
   2   chr2_48178646     ASom    T    C        0      0        2 
   2   chr2_48178646     HCab    T    C        0      0        2 
   2   chr2_48178646     HPrz    T    C        0      0        2 
   2   chr2_48178646     ZBoe    T    C        1      2        2 
   2   chr2_48178646     ZGre    T    C        0      0        2 
   2   chr2_48178646     ZHar    T    C        0      0        2 
   2   chr2_48178646   Sample    T    C        0      0        2 
   2   chr2_48179463     AAsi    G    A        1      2        2 
   2   chr2_48179463     AKia    G    A        1      2        2 
   2   chr2_48179463     AOna    G    A        1      2        2 
   2   chr2_48179463     ASom    G    A        1      2        2 
   2   chr2_48179463     HCab    G    A        0      0        2 
   2   chr2_48179463     HPrz    G    A        0      0        2 
   2   chr2_48179463     ZBoe    G    A        0      0        2 
   2   chr2_48179463     ZGre    G    A        0      0        2 
   2   chr2_48179463     ZHar    G    A        0      0        2 
   2   chr2_48179463   Sample    G    A        0      0        2 
   2   chr2_48179956     AAsi    T    C        0      0        2 
   2   chr2_48179956     AKia    T    C        0      0        2 
   2   chr2_48179956     AOna    T    C        0      0        2 
   2   chr2_48179956     ASom    T    C        0      0        2 
   2   chr2_48179956     HCab    T    C        1      2        2 
   2   chr2_48179956     HPrz    T    C        1      2        2 
   2   chr2_48179956     ZBoe    T    C        0      0        2 
   2   chr2_48179956     ZGre    T    C        0      0        2 
   2   chr2_48179956     ZHar    T    C        0      0        2 
   2   chr2_48179956   Sample    T    C        1      2        2 
   2   chr2_48219005     AAsi    A    C        0      0        2 
   2   chr2_48219005     AKia    A    C        0      0        2 
   2   chr2_48219005     AOna    A    C        0      0        2 
   2   chr2_48219005     ASom    A    C        0      0        2 
   2   chr2_48219005     HCab    A    C        1      2        2 
   2   chr2_48219005     HPrz    A    C        1      2        2 
   2   chr2_48219005     ZBoe    A    C        0      0        2 
   2   chr2_48219005     ZGre    A    C        0      0        2 
   2   chr2_48219005     ZHar    A    C        0      0        2 
   2   chr2_48219005   Sample    A    C        1      2        2 
   2   chr2_48228872     AAsi    C    A        0      0        2 
   2   chr2_48228872     AKia    C    A        0      0        2 
   2   chr2_48228872     AOna    C    A        0      0        2 
   2   chr2_48228872     ASom    C    A        0      0        2 
   2   chr2_48228872     HCab    C    A        1      2        2 
   2   chr2_48228872     HPrz    C    A        1      2        2 
   2   chr2_48228872     ZBoe    C    A        0      0        2 
   2   chr2_48228872     ZGre    C    A        0      0        2 
   2   chr2_48228872     ZHar    C    A        0      0        2 
   2   chr2_48228872   Sample    C    A        1      2        2 
   2   chr2_48235239     AAsi    A    G        0      0        2 
   2   chr2_48235239     AKia    A    G      0.5      1        2 
   2   chr2_48235239     AOna    A    G        0      0        2 
   2   chr2_48235239     ASom    A    G        0      0        2 
   2   chr2_48235239     HCab    A    G        0      0        2 
   2   chr2_48235239     HPrz    A    G        0      0        2 
   2   chr2_48235239     ZBoe    A    G        0      0        2 
   2   chr2_48235239     ZGre    A    G        0      0        2 
   2   chr2_48235239     ZHar    A    G        0      0        2 
   2   chr2_48235239   Sample    A    G        0      0        2 
   2   chr2_48270108     AAsi    C    T        0      0        2 
   2   chr2_48270108     AKia    C    T        0      0        2 
   2   chr2_48270108     AOna    C    T        0      0        2 
   2   chr2_48270108     ASom    C    T        0      0        2 
   2   chr2_48270108     HCab    C    T        1      2        2 
   2   chr2_48270108     HPrz    C    T        1      2        2 
   2   chr2_48270108     ZBoe    C    T        0      0        2 
   2   chr2_48270108     ZGre    C    T        0      0        2 
   2   chr2_48270108     ZHar    C    T        0      0        2 
   2   chr2_48270108   Sample    C    T        1      2        2 
   2   chr2_48272319     AAsi    T    C        0      0        2 
   2   chr2_48272319     AKia    T    C        0      0        2 
   2   chr2_48272319     AOna    T    C        0      0        2 
   2   chr2_48272319     ASom    T    C      0.5      1        2 
   2   chr2_48272319     HCab    T    C        0      0        2 
   2   chr2_48272319     HPrz    T    C        0      0        2 
   2   chr2_48272319     ZBoe    T    C        0      0        2 
   2   chr2_48272319     ZGre    T    C        0      0        2 
   2   chr2_48272319     ZHar    T    C        0      0        2 
   2   chr2_48272319   Sample    T    C        0      0        2 
   2   chr2_48273325     AAsi    A    G        0      0        2 
   2   chr2_48273325     AKia    A    G        0      0        2 
   2   chr2_48273325     AOna    A    G        1      2        2 
   2   chr2_48273325     ASom    A    G        0      0        2 
   2   chr2_48273325     HCab    A    G        0      0        2 
   2   chr2_48273325     HPrz    A    G        0      0        2 
   2   chr2_48273325     ZBoe    A    G        0      0        2 
   2   chr2_48273325     ZGre    A    G        0      0        2 
   2   chr2_48273325     ZHar    A    G        0      0        2 
   2   chr2_48273325   Sample    A    G        0      0        2 
   2   chr2_48276817     AAsi    T    C        0      0        2 
   2   chr2_48276817     AKia    T    C        0      0        2 
   2   chr2_48276817     AOna    T    C        0      0        2 
   2   chr2_48276817     ASom    T    C      0.5      1        2 
   2   chr2_48276817     HCab    T    C        0      0        2 
   2   chr2_48276817     HPrz    T    C        0      0        2 
   2   chr2_48276817     ZBoe    T    C        0      0        2 
   2   chr2_48276817     ZGre    T    C        0      0        2 
   2   chr2_48276817     ZHar    T    C        0      0        2 
   2   chr2_48276817   Sample    T    C        0      0        2 
   2   chr2_48282382     AAsi    T    C        0      0        2 
   2   chr2_48282382     AKia    T    C        0      0        2 
   2   chr2_48282382     AOna    T    C        0      0        2 
   2   chr2_48282382     ASom    T    C        0      0        2 
   2   chr2_48282382     HCab    T    C        0      0        2 
   2   chr2_48282382     HPrz    T    C        0      0        2 
   2   chr2_48282382     ZBoe    T    C        0      0        2 
   2   chr2_48282382     ZGre    T    C      0.5      1        2 
   2   chr2_48282382     ZHar    T    C        0      0        2 
   2   chr2_48282382   Sample    T    C        0      0        2 
   2   chr2_48295353     AAsi    C    T        0      0        2 
   2   chr2_48295353     AKia    C    T        0      0        2 
   2   chr2_48295353     AOna    C    T        0      0        2 
   2   chr2_48295353     ASom    C    T        0      0        2 
   2   chr2_48295353     HCab    C    T        1      2        2 
   2   chr2_48295353     HPrz    C    T        1      2        2 
   2   chr2_48295353     ZBoe    C    T        0      0        2 
   2   chr2_48295353     ZGre    C    T        0      0        2 
   2   chr2_48295353     ZHar    C    T        0      0        2 
   2   chr2_48295353   Sample    C    T        1      2        2 
   2   chr2_48297279     AAsi    A    C        0      0        2 
   2   chr2_48297279     AKia    A    C        0      0        2 
   2   chr2_48297279     AOna    A    C        0      0        2 
   2   chr2_48297279     ASom    A    C        0      0        2 
   2   chr2_48297279     HCab    A    C        0      0        2 
   2   chr2_48297279     HPrz    A    C        0      0        2 
   2   chr2_48297279     ZBoe    A    C        0      0        2 
   2   chr2_48297279     ZGre    A    C        0      0        2 
   2   chr2_48297279     ZHar    A    C        1      2        2 
   2   chr2_48297279   Sample    A    C        0      0        2 
   2   chr2_48306632     AAsi    T    C        0      0        2 
   2   chr2_48306632     AKia    T    C        0      0        2 
   2   chr2_48306632     AOna    T    C        0      0        2 
   2   chr2_48306632     ASom    T    C        0      0        2 
   2   chr2_48306632     HCab    T    C        0      0        2 
   2   chr2_48306632     HPrz    T    C        0      0        2 
   2   chr2_48306632     ZBoe    T    C        0      0        2 
   2   chr2_48306632     ZGre    T    C        0      0        2 
   2   chr2_48306632     ZHar    T    C        1      2        2 
   2   chr2_48306632   Sample    T    C        0      0        2 
   2   chr2_48309682     AAsi    G    C        0      0        2 
   2   chr2_48309682     AKia    G    C        0      0        2 
   2   chr2_48309682     AOna    G    C        0      0        2 
   2   chr2_48309682     ASom    G    C        0      0        2 
   2   chr2_48309682     HCab    G    C        0      0        2 
   2   chr2_48309682     HPrz    G    C        0      0        2 
   2   chr2_48309682     ZBoe    G    C        1      2        2 
   2   chr2_48309682     ZGre    G    C        1      2        2 
   2   chr2_48309682     ZHar    G    C        1      2        2 
   2   chr2_48309682   Sample    G    C        0      0        2 
   2   chr2_48320013     AAsi    T    C        0      0        2 
   2   chr2_48320013     AKia    T    C        0      0        2 
   2   chr2_48320013     AOna    T    C        0      0        2 
   2   chr2_48320013     ASom    T    C        0      0        2 
   2   chr2_48320013     HCab    T    C        0      0        2 
   2   chr2_48320013     HPrz    T    C      0.5      1        2 
   2   chr2_48320013     ZBoe    T    C        0      0        2 
   2   chr2_48320013     ZGre    T    C        0      0        2 
   2   chr2_48320013     ZHar    T    C        0      0        2 
   2   chr2_48320013   Sample    T    C        0      0        2 
   2   chr2_48339585     AAsi    A    G        0      0        2 
   2   chr2_48339585     AKia    A    G        0      0        2 
   2   chr2_48339585     AOna    A    G        0      0        2 
   2   chr2_48339585     ASom    A    G        0      0        2 
   2   chr2_48339585     HCab    A    G        0      0        2 
   2   chr2_48339585     HPrz    A    G        0      0        2 
   2   chr2_48339585     ZBoe    A    G        1      2        2 
   2   chr2_48339585     ZGre    A    G        1      2        2 
   2   chr2_48339585     ZHar    A    G        1      2        2 
   2   chr2_48339585   Sample    A    G        0      0        2 
   2   chr2_48344920     AAsi    G    A        0      0        2 
   2   chr2_48344920     AKia    G    A        0      0        2 
   2   chr2_48344920     AOna    G    A        0      0        2 
   2   chr2_48344920     ASom    G    A        0      0        2 
   2   chr2_48344920     HCab    G    A        1      2        2 
   2   chr2_48344920     HPrz    G    A        1      2        2 
   2   chr2_48344920     ZBoe    G    A        0      0        2 
   2   chr2_48344920     ZGre    G    A        0      0        2 
   2   chr2_48344920     ZHar    G    A        0      0        2 
   2   chr2_48344920   Sample    G    A        1      2        2 
   2   chr2_48352365     AAsi    T    C        0      0        2 
   2   chr2_48352365     AKia    T    C        0      0        2 
   2   chr2_48352365     AOna    T    C        0      0        2 
   2   chr2_48352365     ASom    T    C        0      0        2 
   2   chr2_48352365     HCab    T    C        0      0        2 
   2   chr2_48352365     HPrz    T    C        0      0        2 
   2   chr2_48352365     ZBoe    T    C        0      0        2 
   2   chr2_48352365     ZGre    T    C      0.5      1        2 
   2   chr2_48352365     ZHar    T    C        0      0        2 
   2   chr2_48352365   Sample    T    C        0      0        2 
   2   chr2_48354023     AAsi    T    C        0      0        2 
   2   chr2_48354023     AKia    T    C        1      2        2 
   2   chr2_48354023     AOna    T    C        0      0        2 
   2   chr2_48354023     ASom    T    C        0      0        2 
   2   chr2_48354023     HCab    T    C        0      0        2 
   2   chr2_48354023     HPrz    T    C        0      0        2 
   2   chr2_48354023     ZBoe    T    C        0      0        2 
   2   chr2_48354023     ZGre    T    C        0      0        2 
   2   chr2_48354023     ZHar    T    C        0      0        2 
   2   chr2_48354023   Sample    T    C        0      0        2 
   2   chr2_48354789     AAsi    T    C      0.5      1        2 
   2   chr2_48354789     AKia    T    C        0      0        2 
   2   chr2_48354789     AOna    T    C        0      0        2 
   2   chr2_48354789     ASom    T    C        0      0        2 
   2   chr2_48354789     HCab    T    C        0      0        2 
   2   chr2_48354789     HPrz    T    C        0      0        2 
   2   chr2_48354789     ZBoe    T    C        0      0        2 
   2   chr2_48354789     ZGre    T    C        0      0        2 
   2   chr2_48354789     ZHar    T    C        0      0        2 
   2   chr2_48354789   Sample    T    C        0      0        2 
   2   chr2_48359911     AAsi    C    T        0      0        2 
   2   chr2_48359911     AKia    C    T        0      0        2 
   2   chr2_48359911     AOna    C    T        0      0        2 
   2   chr2_48359911     ASom    C    T        0      0        2 
   2   chr2_48359911     HCab    C    T        1      2        2 
   2   chr2_48359911     HPrz    C    T        1      2        2 
   2   chr2_48359911     ZBoe    C    T        0      0        2 
   2   chr2_48359911     ZGre    C    T        0      0        2 
   2   chr2_48359911     ZHar    C    T        0      0        2 
   2   chr2_48359911   Sample    C    T        1      2        2 
   2   chr2_48360986     AAsi    A    G        0      0        2 
   2   chr2_48360986     AKia    A    G        0      0        2 
   2   chr2_48360986     AOna    A    G      0.5      1        2 
   2   chr2_48360986     ASom    A    G        0      0        2 
   2   chr2_48360986     HCab    A    G        0      0        2 
   2   chr2_48360986     HPrz    A    G        0      0        2 
   2   chr2_48360986     ZBoe    A    G        0      0        2 
   2   chr2_48360986     ZGre    A    G        0      0        2 
   2   chr2_48360986     ZHar    A    G        0      0        2 
   2   chr2_48360986   Sample    A    G        0      0        2 
   2   chr2_48361655     AAsi    A    G        1      2        2 
   2   chr2_48361655     AKia    A    G        0      0        2 
   2   chr2_48361655     AOna    A    G        0      0        2 
   2   chr2_48361655     ASom    A    G        1      2        2 
   2   chr2_48361655     HCab    A    G        0      0        2 
   2   chr2_48361655     HPrz    A    G        0      0        2 
   2   chr2_48361655     ZBoe    A    G        0      0        2 
   2   chr2_48361655     ZGre    A    G        0      0        2 
   2   chr2_48361655     ZHar    A    G        0      0        2 
   2   chr2_48361655   Sample    A    G        0      0        2 
   2   chr2_48374553     AAsi    A    G        1      2        2 
   2   chr2_48374553     AKia    A    G        0      0        2 
   2   chr2_48374553     AOna    A    G        0      0        2 
   2   chr2_48374553     ASom    A    G        1      2        2 
   2   chr2_48374553     HCab    A    G        0      0        2 
   2   chr2_48374553     HPrz    A    G        0      0        2 
   2   chr2_48374553     ZBoe    A    G        0      0        2 
   2   chr2_48374553     ZGre    A    G        0      0        2 
   2   chr2_48374553     ZHar    A    G        0      0        2 
   2   chr2_48374553   Sample    A    G        0      0        2 
   2   chr2_48375297     AAsi    C    T        0      0        2 
   2   chr2_48375297     AKia    C    T        0      0        2 
   2   chr2_48375297     AOna    C    T        0      0        2 
   2   chr2_48375297     ASom    C    T        0      0        2 
   2   chr2_48375297     HCab    C    T        0      0        2 
   2   chr2_48375297     HPrz    C    T        0      0        2 
   2   chr2_48375297     ZBoe    C    T        0      0        2 
   2   chr2_48375297     ZGre    C    T      0.5      1        2 
   2   chr2_48375297     ZHar    C    T        0      0        2 
   2   chr2_48375297   Sample    C    T        0      0        2 
   2   chr2_48377957     AAsi    A    G        0      0        2 
   2   chr2_48377957     AKia    A    G        0      0        2 
   2   chr2_48377957     AOna    A    G        0      0        2 
   2   chr2_48377957     ASom    A    G        0      0        2 
   2   chr2_48377957     HCab    A    G        1      2        2 
   2   chr2_48377957     HPrz    A    G        1      2        2 
   2   chr2_48377957     ZBoe    A    G        0      0        2 
   2   chr2_48377957     ZGre    A    G        0      0        2 
   2   chr2_48377957     ZHar    A    G        0      0        2 
   2   chr2_48377957   Sample    A    G        1      2        2 
   2   chr2_48381199     AAsi    A    G        0      0        2 
   2   chr2_48381199     AKia    A    G        0      0        2 
   2   chr2_48381199     AOna    A    G        0      0        2 
   2   chr2_48381199     ASom    A    G        0      0        2 
   2   chr2_48381199     HCab    A    G        1      2        2 
   2   chr2_48381199     HPrz    A    G        1      2        2 
   2   chr2_48381199     ZBoe    A    G        0      0        2 
   2   chr2_48381199     ZGre    A    G        0      0        2 
   2   chr2_48381199     ZHar    A    G        0      0        2 
   2   chr2_48381199   Sample    A    G        1      2        2 
   2   chr2_48383782     AAsi    T    C        0      0        2 
   2   chr2_48383782     AKia    T    C        0      0        2 
   2   chr2_48383782     AOna    T    C        0      0        2 
   2   chr2_48383782     ASom    T    C        0      0        2 
   2   chr2_48383782     HCab    T    C        1      2        2 
   2   chr2_48383782     HPrz    T    C        1      2        2 
   2   chr2_48383782     ZBoe    T    C        0      0        2 
   2   chr2_48383782     ZGre    T    C        0      0        2 
   2   chr2_48383782     ZHar    T    C        0      0        2 
   2   chr2_48383782   Sample    T    C        1      2        2 
   2   chr2_48385277     AAsi    A    G        0      0        2 
   2   chr2_48385277     AKia    A    G        0      0        2 
   2   chr2_48385277     AOna    A    G        0      0        2 
   2   chr2_48385277     ASom    A    G        0      0        2 
   2   chr2_48385277     HCab    A    G        0      0        2 
   2   chr2_48385277     HPrz    A    G        0      0        2 
   2   chr2_48385277     ZBoe    A    G        1      2        2 
   2   chr2_48385277     ZGre    A    G        0      0        2 
   2   chr2_48385277     ZHar    A    G        0      0        2 
   2   chr2_48385277   Sample    A    G        0      0        2 
   2   chr2_48388199     AAsi    A    G        0      0        2 
   2   chr2_48388199     AKia    A    G        0      0        2 
   2   chr2_48388199     AOna    A    G        0      0        2 
   2   chr2_48388199     ASom    A    G        0      0        2 
   2   chr2_48388199     HCab    A    G        0      0        2 
   2   chr2_48388199     HPrz    A    G        0      0        2 
   2   chr2_48388199     ZBoe    A    G        0      0        2 
   2   chr2_48388199     ZGre    A    G      0.5      1        2 
   2   chr2_48388199     ZHar    A    G        0      0        2 
   2   chr2_48388199   Sample    A    G        0      0        2 
   2   chr2_48389014     AAsi    T    C        0      0        2 
   2   chr2_48389014     AKia    T    C        0      0        2 
   2   chr2_48389014     AOna    T    C        0      0        2 
   2   chr2_48389014     ASom    T    C        0      0        2 
   2   chr2_48389014     HCab    T    C        1      2        2 
   2   chr2_48389014     HPrz    T    C        1      2        2 
   2   chr2_48389014     ZBoe    T    C        0      0        2 
   2   chr2_48389014     ZGre    T    C        0      0        2 
   2   chr2_48389014     ZHar    T    C        0      0        2 
   2   chr2_48389014   Sample    T    C        1      2        2 
   2   chr2_48390630     AAsi    A    G        0      0        2 
   2   chr2_48390630     AKia    A    G        0      0        2 
   2   chr2_48390630     AOna    A    G      0.5      1        2 
   2   chr2_48390630     ASom    A    G        0      0        2 
   2   chr2_48390630     HCab    A    G        0      0        2 
   2   chr2_48390630     HPrz    A    G        0      0        2 
   2   chr2_48390630     ZBoe    A    G        0      0        2 
   2   chr2_48390630     ZGre    A    G      0.5      1        2 
   2   chr2_48390630     ZHar    A    G        0      0        2 
   2   chr2_48390630   Sample    A    G        0      0        2 
   2   chr2_48396041     AAsi    T    C        0      0        2 
   2   chr2_48396041     AKia    T    C        0      0        2 
   2   chr2_48396041     AOna    T    C        0      0        2 
   2   chr2_48396041     ASom    T    C        0      0        2 
   2   chr2_48396041     HCab    T    C      0.5      1        2 
   2   chr2_48396041     HPrz    T    C        0      0        2 
   2   chr2_48396041     ZBoe    T    C        0      0        2 
   2   chr2_48396041     ZGre    T    C        0      0        2 
   2   chr2_48396041     ZHar    T    C        0      0        2 
   2   chr2_48396041   Sample    T    C        0      0        2 
   2   chr2_48413501     AAsi    A    G        0      0        2 
   2   chr2_48413501     AKia    A    G        1      2        2 
   2   chr2_48413501     AOna    A    G        0      0        2 
   2   chr2_48413501     ASom    A    G        0      0        2 
   2   chr2_48413501     HCab    A    G        0      0        2 
   2   chr2_48413501     HPrz    A    G        0      0        2 
   2   chr2_48413501     ZBoe    A    G        0      0        2 
   2   chr2_48413501     ZGre    A    G        0      0        2 
   2   chr2_48413501     ZHar    A    G        0      0        2 
   2   chr2_48413501   Sample    A    G        0      0        2 
   2   chr2_48418642     AAsi    T    C        0      0        2 
   2   chr2_48418642     AKia    T    C        0      0        2 
   2   chr2_48418642     AOna    T    C        0      0        2 
   2   chr2_48418642     ASom    T    C        0      0        2 
   2   chr2_48418642     HCab    T    C        0      0        2 
   2   chr2_48418642     HPrz    T    C        0      0        2 
   2   chr2_48418642     ZBoe    T    C        0      0        2 
   2   chr2_48418642     ZGre    T    C        0      0        2 
   2   chr2_48418642     ZHar    T    C        1      2        2 
   2   chr2_48418642   Sample    T    C        0      0        2 
   2   chr2_48422520     AAsi    C    T        0      0        2 
   2   chr2_48422520     AKia    C    T        0      0        2 
   2   chr2_48422520     AOna    C    T        0      0        2 
   2   chr2_48422520     ASom    C    T        0      0        2 
   2   chr2_48422520     HCab    C    T        1      2        2 
   2   chr2_48422520     HPrz    C    T        1      2        2 
   2   chr2_48422520     ZBoe    C    T        0      0        2 
   2   chr2_48422520     ZGre    C    T        0      0        2 
   2   chr2_48422520     ZHar    C    T        0      0        2 
   2   chr2_48422520   Sample    C    T        1      2        2 
   2   chr2_48427766     AAsi    A    G        1      2        2 
   2   chr2_48427766     AKia    A    G        1      2        2 
   2   chr2_48427766     AOna    A    G        1      2        2 
   2   chr2_48427766     ASom    A    G        1      2        2 
   2   chr2_48427766     HCab    A    G        0      0        2 
   2   chr2_48427766     HPrz    A    G        0      0        2 
   2   chr2_48427766     ZBoe    A    G        0      0        2 
   2   chr2_48427766     ZGre    A    G        0      0        2 
   2   chr2_48427766     ZHar    A    G        0      0        2 
   2   chr2_48427766   Sample    A    G        0      0        2 
   2   chr2_48441069     AAsi    T    C        0      0        2 
   2   chr2_48441069     AKia    T    C        1      2        2 
   2   chr2_48441069     AOna    T    C        1      2        2 
   2   chr2_48441069     ASom    T    C        0      0        2 
   2   chr2_48441069     HCab    T    C        0      0        2 
   2   chr2_48441069     HPrz    T    C        0      0        2 
   2   chr2_48441069     ZBoe    T    C        0      0        2 
   2   chr2_48441069     ZGre    T    C        0      0        2 
   2   chr2_48441069     ZHar    T    C        0      0        2 
   2   chr2_48441069   Sample    T    C        0      0        2 
   2   chr2_48445212     AAsi    A    G        0      0        2 
   2   chr2_48445212     AKia    A    G        0      0        2 
   2   chr2_48445212     AOna    A    G      0.5      1        2 
   2   chr2_48445212     ASom    A    G        0      0        2 
   2   chr2_48445212     HCab    A    G        0      0        2 
   2   chr2_48445212     HPrz    A    G        0      0        2 
   2   chr2_48445212     ZBoe    A    G        0      0        2 
   2   chr2_48445212     ZGre    A    G        0      0        2 
   2   chr2_48445212     ZHar    A    G        0      0        2 
   2   chr2_48445212   Sample    A    G        0      0        2 
   2   chr2_48449113     AAsi    A    G        0      0        2 
   2   chr2_48449113     AKia    A    G        0      0        2 
   2   chr2_48449113     AOna    A    G      0.5      1        2 
   2   chr2_48449113     ASom    A    G        0      0        2 
   2   chr2_48449113     HCab    A    G        0      0        2 
   2   chr2_48449113     HPrz    A    G        0      0        2 
   2   chr2_48449113     ZBoe    A    G        0      0        2 
   2   chr2_48449113     ZGre    A    G        0      0        2 
   2   chr2_48449113     ZHar    A    G        0      0        2 
   2   chr2_48449113   Sample    A    G        0      0        2 
   2   chr2_48449240     AAsi    A    G        0      0        2 
   2   chr2_48449240     AKia    A    G        0      0        2 
   2   chr2_48449240     AOna    A    G        0      0        2 
   2   chr2_48449240     ASom    A    G        0      0        2 
   2   chr2_48449240     HCab    A    G        0      0        2 
   2   chr2_48449240     HPrz    A    G        0      0        2 
   2   chr2_48449240     ZBoe    A    G        1      2        2 
   2   chr2_48449240     ZGre    A    G        0      0        2 
   2   chr2_48449240     ZHar    A    G        0      0        2 
   2   chr2_48449240   Sample    A    G        0      0        2 
   2   chr2_48450340     AAsi    A    G        0      0        2 
   2   chr2_48450340     AKia    A    G        1      2        2 
   2   chr2_48450340     AOna    A    G        0      0        2 
   2   chr2_48450340     ASom    A    G        0      0        2 
   2   chr2_48450340     HCab    A    G        0      0        2 
   2   chr2_48450340     HPrz    A    G        0      0        2 
   2   chr2_48450340     ZBoe    A    G        0      0        2 
   2   chr2_48450340     ZGre    A    G        0      0        2 
   2   chr2_48450340     ZHar    A    G        0      0        2 
   2   chr2_48450340   Sample    A    G        0      0        2 
   2   chr2_48450510     AAsi    C    A        1      2        2 
   2   chr2_48450510     AKia    C    A        0      0        2 
   2   chr2_48450510     AOna    C    A        0      0        2 
   2   chr2_48450510     ASom    C    A        1      2        2 
   2   chr2_48450510     HCab    C    A        0      0        2 
   2   chr2_48450510     HPrz    C    A        0      0        2 
   2   chr2_48450510     ZBoe    C    A        0      0        2 
   2   chr2_48450510     ZGre    C    A        0      0        2 
   2   chr2_48450510     ZHar    C    A        0      0        2 
   2   chr2_48450510   Sample    C    A        0      0        2 
   2   chr2_48451478     AAsi    C    G        0      0        2 
   2   chr2_48451478     AKia    C    G        0      0        2 
   2   chr2_48451478     AOna    C    G        1      2        2 
   2   chr2_48451478     ASom    C    G        0      0        2 
   2   chr2_48451478     HCab    C    G        0      0        2 
   2   chr2_48451478     HPrz    C    G        0      0        2 
   2   chr2_48451478     ZBoe    C    G        0      0        2 
   2   chr2_48451478     ZGre    C    G        0      0        2 
   2   chr2_48451478     ZHar    C    G        0      0        2 
   2   chr2_48451478   Sample    C    G        0      0        2 
   2   chr2_48453215     AAsi    C    A        0      0        2 
   2   chr2_48453215     AKia    C    A        0      0        2 
   2   chr2_48453215     AOna    C    A        0      0        2 
   2   chr2_48453215     ASom    C    A        0      0        2 
   2   chr2_48453215     HCab    C    A        1      2        2 
   2   chr2_48453215     HPrz    C    A        1      2        2 
   2   chr2_48453215     ZBoe    C    A        0      0        2 
   2   chr2_48453215     ZGre    C    A        0      0        2 
   2   chr2_48453215     ZHar    C    A        0      0        2 
   2   chr2_48453215   Sample    C    A        1      2        2 
   2   chr2_48460530     AAsi    A    G        0      0        2 
   2   chr2_48460530     AKia    A    G        0      0        2 
   2   chr2_48460530     AOna    A    G        0      0        2 
   2   chr2_48460530     ASom    A    G        0      0        2 
   2   chr2_48460530     HCab    A    G        1      2        2 
   2   chr2_48460530     HPrz    A    G        1      2        2 
   2   chr2_48460530     ZBoe    A    G        0      0        2 
   2   chr2_48460530     ZGre    A    G        0      0        2 
   2   chr2_48460530     ZHar    A    G        0      0        2 
   2   chr2_48460530   Sample    A    G        1      2        2 
   2   chr2_48462731     AAsi    A    G        0      0        2 
   2   chr2_48462731     AKia    A    G        0      0        2 
   2   chr2_48462731     AOna    A    G        0      0        2 
   2   chr2_48462731     ASom    A    G        1      2        2 
   2   chr2_48462731     HCab    A    G        0      0        2 
   2   chr2_48462731     HPrz    A    G        0      0        2 
   2   chr2_48462731     ZBoe    A    G        1      2        2 
   2   chr2_48462731     ZGre    A    G        1      2        2 
   2   chr2_48462731     ZHar    A    G        1      2        2 
   2   chr2_48462731   Sample    A    G        0      0        2 
   2   chr2_48464415     AAsi    G    A        0      0        2 
   2   chr2_48464415     AKia    G    A        0      0        2 
   2   chr2_48464415     AOna    G    A        0      0        2 
   2   chr2_48464415     ASom    G    A        1      2        2 
   2   chr2_48464415     HCab    G    A        0      0        2 
   2   chr2_48464415     HPrz    G    A        0      0        2 
   2   chr2_48464415     ZBoe    G    A        0      0        2 
   2   chr2_48464415     ZGre    G    A        0      0        2 
   2   chr2_48464415     ZHar    G    A        0      0        2 
   2   chr2_48464415   Sample    G    A        0      0        2 
   2   chr2_48466613     AAsi    T    C        0      0        2 
   2   chr2_48466613     AKia    T    C        0      0        2 
   2   chr2_48466613     AOna    T    C        0      0        2 
   2   chr2_48466613     ASom    T    C        0      0        2 
   2   chr2_48466613     HCab    T    C        1      2        2 
   2   chr2_48466613     HPrz    T    C        1      2        2 
   2   chr2_48466613     ZBoe    T    C        0      0        2 
   2   chr2_48466613     ZGre    T    C        0      0        2 
   2   chr2_48466613     ZHar    T    C        0      0        2 
   2   chr2_48466613   Sample    T    C        1      2        2 
   2   chr2_48468860     AAsi    A    G        0      0        2 
   2   chr2_48468860     AKia    A    G        0      0        2 
   2   chr2_48468860     AOna    A    G        0      0        2 
   2   chr2_48468860     ASom    A    G        0      0        2 
   2   chr2_48468860     HCab    A    G        0      0        2 
   2   chr2_48468860     HPrz    A    G        0      0        2 
   2   chr2_48468860     ZBoe    A    G      0.5      1        2 
   2   chr2_48468860     ZGre    A    G        0      0        2 
   2   chr2_48468860     ZHar    A    G        0      0        2 
   2   chr2_48468860   Sample    A    G        0      0        2 
   2   chr2_48485547     AAsi    T    C        0      0        2 
   2   chr2_48485547     AKia    T    C        0      0        2 
   2   chr2_48485547     AOna    T    C        0      0        2 
   2   chr2_48485547     ASom    T    C        0      0        2 
   2   chr2_48485547     HCab    T    C        1      2        2 
   2   chr2_48485547     HPrz    T    C        1      2        2 
   2   chr2_48485547     ZBoe    T    C        0      0        2 
   2   chr2_48485547     ZGre    T    C        0      0        2 
   2   chr2_48485547     ZHar    T    C        0      0        2 
   2   chr2_48485547   Sample    T    C        1      2        2 
   2   chr2_48488460     AAsi    T    C        0      0        2 
   2   chr2_48488460     AKia    T    C        0      0        2 
   2   chr2_48488460     AOna    T    C        0      0        2 
   2   chr2_48488460     ASom    T    C        0      0        2 
   2   chr2_48488460     HCab    T    C        1      2        2 
   2   chr2_48488460     HPrz    T    C        1      2        2 
   2   chr2_48488460     ZBoe    T    C        0      0        2 
   2   chr2_48488460     ZGre    T    C        0      0        2 
   2   chr2_48488460     ZHar    T    C        0      0        2 
   2   chr2_48488460   Sample    T    C        1      2        2 
   2   chr2_48488711     AAsi    A    G        0      0        2 
   2   chr2_48488711     AKia    A    G        0      0        2 
   2   chr2_48488711     AOna    A    G        0      0        2 
   2   chr2_48488711     ASom    A    G        0      0        2 
   2   chr2_48488711     HCab    A    G        0      0        2 
   2   chr2_48488711     HPrz    A    G        0      0        2 
   2   chr2_48488711     ZBoe    A    G        1      2        2 
   2   chr2_48488711     ZGre    A    G        0      0        2 
   2   chr2_48488711     ZHar    A    G        0      0        2 
   2   chr2_48488711   Sample    A    G        0      0        2 
   2   chr2_48496692     AAsi    C    T        0      0        2 
   2   chr2_48496692     AKia    C    T        0      0        2 
   2   chr2_48496692     AOna    C    T        0      0        2 
   2   chr2_48496692     ASom    C    T        0      0        2 
   2   chr2_48496692     HCab    C    T        0      0        2 
   2   chr2_48496692     HPrz    C    T        0      0        2 
   2   chr2_48496692     ZBoe    C    T      0.5      1        2 
   2   chr2_48496692     ZGre    C    T        0      0        2 
   2   chr2_48496692     ZHar    C    T        0      0        2 
   2   chr2_48496692   Sample    C    T        0      0        2 
   2   chr2_48500399     AAsi    G    A        0      0        2 
   2   chr2_48500399     AKia    G    A        0      0        2 
   2   chr2_48500399     AOna    G    A        0      0        2 
   2   chr2_48500399     ASom    G    A        0      0        2 
   2   chr2_48500399     HCab    G    A        0      0        2 
   2   chr2_48500399     HPrz    G    A        0      0        2 
   2   chr2_48500399     ZBoe    G    A        0      0        2 
   2   chr2_48500399     ZGre    G    A        1      2        2 
   2   chr2_48500399     ZHar    G    A        0      0        2 
   2   chr2_48500399   Sample    G    A        0      0        2 
   2   chr2_48502385     AAsi    A    G        1      2        2 
   2   chr2_48502385     AKia    A    G        0      0        2 
   2   chr2_48502385     AOna    A    G        0      0        2 
   2   chr2_48502385     ASom    A    G        1      2        2 
   2   chr2_48502385     HCab    A    G        0      0        2 
   2   chr2_48502385     HPrz    A    G        0      0        2 
   2   chr2_48502385     ZBoe    A    G        0      0        2 
   2   chr2_48502385     ZGre    A    G        0      0        2 
   2   chr2_48502385     ZHar    A    G        0      0        2 
   2   chr2_48502385   Sample    A    G        0      0        2 
   2   chr2_48522199     AAsi    A    G        0      0        2 
   2   chr2_48522199     AKia    A    G        0      0        2 
   2   chr2_48522199     AOna    A    G        0      0        2 
   2   chr2_48522199     ASom    A    G        1      2        2 
   2   chr2_48522199     HCab    A    G        0      0        2 
   2   chr2_48522199     HPrz    A    G        0      0        2 
   2   chr2_48522199     ZBoe    A    G        0      0        2 
   2   chr2_48522199     ZGre    A    G        0      0        2 
   2   chr2_48522199     ZHar    A    G        0      0        2 
   2   chr2_48522199   Sample    A    G        0      0        2 
   2   chr2_48523195     AAsi    T    G        0      0        2 
   2   chr2_48523195     AKia    T    G        0      0        2 
   2   chr2_48523195     AOna    T    G        0      0        2 
   2   chr2_48523195     ASom    T    G        0      0        2 
   2   chr2_48523195     HCab    T    G        0      0        2 
   2   chr2_48523195     HPrz    T    G        0      0        2 
   2   chr2_48523195     ZBoe    T    G        1      2        2 
   2   chr2_48523195     ZGre    T    G        1      2        2 
   2   chr2_48523195     ZHar    T    G        1      2        2 
   2   chr2_48523195   Sample    T    G        0      0        2 
   2   chr2_48528881     AAsi    A    G        0      0        2 
   2   chr2_48528881     AKia    A    G      0.5      1        2 
   2   chr2_48528881     AOna    A    G        0      0        2 
   2   chr2_48528881     ASom    A    G        0      0        2 
   2   chr2_48528881     HCab    A    G        0      0        2 
   2   chr2_48528881     HPrz    A    G        0      0        2 
   2   chr2_48528881     ZBoe    A    G        0      0        2 
   2   chr2_48528881     ZGre    A    G        0      0        2 
   2   chr2_48528881     ZHar    A    G        0      0        2 
   2   chr2_48528881   Sample    A    G        0      0        2 
   2   chr2_48535198     AAsi    G    A        0      0        2 
   2   chr2_48535198     AKia    G    A        0      0        2 
   2   chr2_48535198     AOna    G    A        0      0        2 
   2   chr2_48535198     ASom    G    A        0      0        2 
   2   chr2_48535198     HCab    G    A        1      2        2 
   2   chr2_48535198     HPrz    G    A        1      2        2 
   2   chr2_48535198     ZBoe    G    A        0      0        2 
   2   chr2_48535198     ZGre    G    A        0      0        2 
   2   chr2_48535198     ZHar    G    A        0      0        2 
   2   chr2_48535198   Sample    G    A        1      2        2 
   2   chr2_48542937     AAsi    A    G        0      0        2 
   2   chr2_48542937     AKia    A    G        0      0        2 
   2   chr2_48542937     AOna    A    G        0      0        2 
   2   chr2_48542937     ASom    A    G        0      0        2 
   2   chr2_48542937     HCab    A    G        1      2        2 
   2   chr2_48542937     HPrz    A    G        1      2        2 
   2   chr2_48542937     ZBoe    A    G        0      0        2 
   2   chr2_48542937     ZGre    A    G        0      0        2 
   2   chr2_48542937     ZHar    A    G        0      0        2 
   2   chr2_48542937   Sample    A    G        1      2        2 
   2   chr2_48554625     AAsi    A    C        0      0        2 
   2   chr2_48554625     AKia    A    C        0      0        2 
   2   chr2_48554625     AOna    A    C        0      0        2 
   2   chr2_48554625     ASom    A    C        0      0        2 
   2   chr2_48554625     HCab    A    C        0      0        2 
   2   chr2_48554625     HPrz    A    C        0      0        2 
   2   chr2_48554625     ZBoe    A    C      0.5      1        2 
   2   chr2_48554625     ZGre    A    C        0      0        2 
   2   chr2_48554625     ZHar    A    C        0      0        2 
   2   chr2_48554625   Sample    A    C        0      0        2 
   2   chr2_48555240     AAsi    T    C        0      0        2 
   2   chr2_48555240     AKia    T    C        0      0        2 
   2   chr2_48555240     AOna    T    C        0      0        2 
   2   chr2_48555240     ASom    T    C        0      0        2 
   2   chr2_48555240     HCab    T    C        0      0        2 
   2   chr2_48555240     HPrz    T    C      0.5      1        2 
   2   chr2_48555240     ZBoe    T    C        0      0        2 
   2   chr2_48555240     ZGre    T    C        0      0        2 
   2   chr2_48555240     ZHar    T    C        0      0        2 
   2   chr2_48555240   Sample    T    C        0      0        2 
   2   chr2_48580891     AAsi    C    T        0      0        2 
   2   chr2_48580891     AKia    C    T        0      0        2 
   2   chr2_48580891     AOna    C    T        0      0        2 
   2   chr2_48580891     ASom    C    T        0      0        2 
   2   chr2_48580891     HCab    C    T        1      2        2 
   2   chr2_48580891     HPrz    C    T        1      2        2 
   2   chr2_48580891     ZBoe    C    T        0      0        2 
   2   chr2_48580891     ZGre    C    T        0      0        2 
   2   chr2_48580891     ZHar    C    T        0      0        2 
   2   chr2_48580891   Sample    C    T        1      2        2 
   2   chr2_48583701     AAsi    A    G        0      0        2 
   2   chr2_48583701     AKia    A    G        0      0        2 
   2   chr2_48583701     AOna    A    G        0      0        2 
   2   chr2_48583701     ASom    A    G        1      2        2 
   2   chr2_48583701     HCab    A    G        0      0        2 
   2   chr2_48583701     HPrz    A    G        0      0        2 
   2   chr2_48583701     ZBoe    A    G        0      0        2 
   2   chr2_48583701     ZGre    A    G        0      0        2 
   2   chr2_48583701     ZHar    A    G        0      0        2 
   2   chr2_48583701   Sample    A    G        0      0        2 
   2   chr2_48596519     AAsi    T    C        0      0        2 
   2   chr2_48596519     AKia    T    C        1      2        2 
   2   chr2_48596519     AOna    T    C        1      2        2 
   2   chr2_48596519     ASom    T    C        0      0        2 
   2   chr2_48596519     HCab    T    C        0      0        2 
   2   chr2_48596519     HPrz    T    C        0      0        2 
   2   chr2_48596519     ZBoe    T    C        0      0        2 
   2   chr2_48596519     ZGre    T    C        0      0        2 
   2   chr2_48596519     ZHar    T    C        0      0        2 
   2   chr2_48596519   Sample    T    C        0      0        2 
   2   chr2_48597030     AAsi    G    C        0      0        2 
   2   chr2_48597030     AKia    G    C        1      2        2 
   2   chr2_48597030     AOna    G    C        1      2        2 
   2   chr2_48597030     ASom    G    C        0      0        2 
   2   chr2_48597030     HCab    G    C        0      0        2 
   2   chr2_48597030     HPrz    G    C        0      0        2 
   2   chr2_48597030     ZBoe    G    C        0      0        2 
   2   chr2_48597030     ZGre    G    C        0      0        2 
   2   chr2_48597030     ZHar    G    C        0      0        2 
   2   chr2_48597030   Sample    G    C        0      0        2 
   2   chr2_48600621     AAsi    A    G        0      0        2 
   2   chr2_48600621     AKia    A    G        1      2        2 
   2   chr2_48600621     AOna    A    G      0.5      1        2 
   2   chr2_48600621     ASom    A    G        0      0        2 
   2   chr2_48600621     HCab    A    G        0      0        2 
   2   chr2_48600621     HPrz    A    G        0      0        2 
   2   chr2_48600621     ZBoe    A    G        0      0        2 
   2   chr2_48600621     ZGre    A    G        0      0        2 
   2   chr2_48600621     ZHar    A    G        0      0        2 
   2   chr2_48600621   Sample    A    G        0      0        2 
   2   chr2_48600707     AAsi    G    A        0      0        2 
   2   chr2_48600707     AKia    G    A      0.5      1        2 
   2   chr2_48600707     AOna    G    A        0      0        2 
   2   chr2_48600707     ASom    G    A        0      0        2 
   2   chr2_48600707     HCab    G    A        0      0        2 
   2   chr2_48600707     HPrz    G    A        0      0        2 
   2   chr2_48600707     ZBoe    G    A        0      0        2 
   2   chr2_48600707     ZGre    G    A        0      0        2 
   2   chr2_48600707     ZHar    G    A        0      0        2 
   2   chr2_48600707   Sample    G    A        0      0        2 
   2   chr2_48601699     AAsi    T    G        0      0        2 
   2   chr2_48601699     AKia    T    G        1      2        2 
   2   chr2_48601699     AOna    T    G        1      2        2 
   2   chr2_48601699     ASom    T    G        0      0        2 
   2   chr2_48601699     HCab    T    G        0      0        2 
   2   chr2_48601699     HPrz    T    G        0      0        2 
   2   chr2_48601699     ZBoe    T    G        0      0        2 
   2   chr2_48601699     ZGre    T    G        0      0        2 
   2   chr2_48601699     ZHar    T    G        0      0        2 
   2   chr2_48601699   Sample    T    G        0      0        2 
   2   chr2_48615876     AAsi    C    T        0      0        2 
   2   chr2_48615876     AKia    C    T        1      2        2 
   2   chr2_48615876     AOna    C    T      0.5      1        2 
   2   chr2_48615876     ASom    C    T        0      0        2 
   2   chr2_48615876     HCab    C    T        0      0        2 
   2   chr2_48615876     HPrz    C    T        0      0        2 
   2   chr2_48615876     ZBoe    C    T        0      0        2 
   2   chr2_48615876     ZGre    C    T        0      0        2 
   2   chr2_48615876     ZHar    C    T        0      0        2 
   2   chr2_48615876   Sample    C    T        0      0        2 
   2   chr2_48617653     AAsi    G    A        0      0        2 
   2   chr2_48617653     AKia    G    A        0      0        2 
   2   chr2_48617653     AOna    G    A        0      0        2 
   2   chr2_48617653     ASom    G    A        0      0        2 
   2   chr2_48617653     HCab    G    A        1      2        2 
   2   chr2_48617653     HPrz    G    A        1      2        2 
   2   chr2_48617653     ZBoe    G    A        0      0        2 
   2   chr2_48617653     ZGre    G    A        0      0        2 
   2   chr2_48617653     ZHar    G    A        0      0        2 
   2   chr2_48617653   Sample    G    A        1      2        2 
   2   chr2_48632827     AAsi    A    G        0      0        2 
   2   chr2_48632827     AKia    A    G        0      0        2 
   2   chr2_48632827     AOna    A    G        0      0        2 
   2   chr2_48632827     ASom    A    G        0      0        2 
   2   chr2_48632827     HCab    A    G        0      0        2 
   2   chr2_48632827     HPrz    A    G        0      0        2 
   2   chr2_48632827     ZBoe    A    G        0      0        2 
   2   chr2_48632827     ZGre    A    G        0      0        2 
   2   chr2_48632827     ZHar    A    G        1      2        2 
   2   chr2_48632827   Sample    A    G        0      0        2 
   2   chr2_48645176     AAsi    G    A        0      0        2 
   2   chr2_48645176     AKia    G    A        0      0        2 
   2   chr2_48645176     AOna    G    A        0      0        2 
   2   chr2_48645176     ASom    G    A        0      0        2 
   2   chr2_48645176     HCab    G    A        0      0        2 
   2   chr2_48645176     HPrz    G    A        0      0        2 
   2   chr2_48645176     ZBoe    G    A        1      2        2 
   2   chr2_48645176     ZGre    G    A        1      2        2 
   2   chr2_48645176     ZHar    G    A        1      2        2 
   2   chr2_48645176   Sample    G    A        0      0        2 
   2   chr2_48660024     AAsi    C    T        1      2        2 
   2   chr2_48660024     AKia    C    T        0      0        2 
   2   chr2_48660024     AOna    C    T        0      0        2 
   2   chr2_48660024     ASom    C    T        0      0        2 
   2   chr2_48660024     HCab    C    T        0      0        2 
   2   chr2_48660024     HPrz    C    T        0      0        2 
   2   chr2_48660024     ZBoe    C    T        0      0        2 
   2   chr2_48660024     ZGre    C    T        0      0        2 
   2   chr2_48660024     ZHar    C    T        0      0        2 
   2   chr2_48660024   Sample    C    T        0      0        2 
   2   chr2_48666568     AAsi    G    A        0      0        2 
   2   chr2_48666568     AKia    G    A        0      0        2 
   2   chr2_48666568     AOna    G    A      0.5      1        2 
   2   chr2_48666568     ASom    G    A        0      0        2 
   2   chr2_48666568     HCab    G    A        0      0        2 
   2   chr2_48666568     HPrz    G    A        0      0        2 
   2   chr2_48666568     ZBoe    G    A        0      0        2 
   2   chr2_48666568     ZGre    G    A        0      0        2 
   2   chr2_48666568     ZHar    G    A        0      0        2 
   2   chr2_48666568   Sample    G    A        0      0        2 
   2   chr2_48672347     AAsi    C    T        0      0        2 
   2   chr2_48672347     AKia    C    T        0      0        2 
   2   chr2_48672347     AOna    C    T        0      0        2 
   2   chr2_48672347     ASom    C    T        0      0        2 
   2   chr2_48672347     HCab    C    T        0      0        2 
   2   chr2_48672347     HPrz    C    T        0      0        2 
   2   chr2_48672347     ZBoe    C    T        0      0        2 
   2   chr2_48672347     ZGre    C    T        1      2        2 
   2   chr2_48672347     ZHar    C    T        0      0        2 
   2   chr2_48672347   Sample    C    T        0      0        2 
   2   chr2_48677487     AAsi    G    A        0      0        2 
   2   chr2_48677487     AKia    G    A        0      0        2 
   2   chr2_48677487     AOna    G    A        0      0        2 
   2   chr2_48677487     ASom    G    A        0      0        2 
   2   chr2_48677487     HCab    G    A        1      2        2 
   2   chr2_48677487     HPrz    G    A        1      2        2 
   2   chr2_48677487     ZBoe    G    A        0      0        2 
   2   chr2_48677487     ZGre    G    A        0      0        2 
   2   chr2_48677487     ZHar    G    A        0      0        2 
   2   chr2_48677487   Sample    G    A        1      2        2 
   2   chr2_48680745     AAsi    G    A        0      0        2 
   2   chr2_48680745     AKia    G    A        0      0        2 
   2   chr2_48680745     AOna    G    A        0      0        2 
   2   chr2_48680745     ASom    G    A        0      0        2 
   2   chr2_48680745     HCab    G    A        1      2        2 
   2   chr2_48680745     HPrz    G    A        1      2        2 
   2   chr2_48680745     ZBoe    G    A        0      0        2 
   2   chr2_48680745     ZGre    G    A        0      0        2 
   2   chr2_48680745     ZHar    G    A        0      0        2 
   2   chr2_48680745   Sample    G    A        1      2        2 
   2   chr2_48685464     AAsi    C    T        0      0        2 
   2   chr2_48685464     AKia    C    T        0      0        2 
   2   chr2_48685464     AOna    C    T        0      0        2 
   2   chr2_48685464     ASom    C    T        0      0        2 
   2   chr2_48685464     HCab    C    T        1      2        2 
   2   chr2_48685464     HPrz    C    T        1      2        2 
   2   chr2_48685464     ZBoe    C    T        0      0        2 
   2   chr2_48685464     ZGre    C    T        0      0        2 
   2   chr2_48685464     ZHar    C    T        0      0        2 
   2   chr2_48685464   Sample    C    T        1      2        2 
   2   chr2_48688666     AAsi    T    C        0      0        2 
   2   chr2_48688666     AKia    T    C        0      0        2 
   2   chr2_48688666     AOna    T    C        0      0        2 
   2   chr2_48688666     ASom    T    C        0      0        2 
   2   chr2_48688666     HCab    T    C        0      0        2 
   2   chr2_48688666     HPrz    T    C        0      0        2 
   2   chr2_48688666     ZBoe    T    C        0      0        2 
   2   chr2_48688666     ZGre    T    C        0      0        2 
   2   chr2_48688666     ZHar    T    C        1      2        2 
   2   chr2_48688666   Sample    T    C        0      0        2 
   2   chr2_48690565     AAsi    C    T        0      0        2 
   2   chr2_48690565     AKia    C    T        0      0        2 
   2   chr2_48690565     AOna    C    T        0      0        2 
   2   chr2_48690565     ASom    C    T        0      0        2 
   2   chr2_48690565     HCab    C    T        1      2        2 
   2   chr2_48690565     HPrz    C    T        1      2        2 
   2   chr2_48690565     ZBoe    C    T        0      0        2 
   2   chr2_48690565     ZGre    C    T        0      0        2 
   2   chr2_48690565     ZHar    C    T        0      0        2 
   2   chr2_48690565   Sample    C    T        1      2        2 
   2   chr2_48694804     AAsi    T    G        0      0        2 
   2   chr2_48694804     AKia    T    G        0      0        2 
   2   chr2_48694804     AOna    T    G        0      0        2 
   2   chr2_48694804     ASom    T    G        0      0        2 
   2   chr2_48694804     HCab    T    G        0      0        2 
   2   chr2_48694804     HPrz    T    G        0      0        2 
   2   chr2_48694804     ZBoe    T    G        0      0        2 
   2   chr2_48694804     ZGre    T    G        0      0        2 
   2   chr2_48694804     ZHar    T    G        1      2        2 
   2   chr2_48694804   Sample    T    G        0      0        2 
   2   chr2_48706828     AAsi    C    G        0      0        2 
   2   chr2_48706828     AKia    C    G        1      2        2 
   2   chr2_48706828     AOna    C    G      0.5      1        2 
   2   chr2_48706828     ASom    C    G        0      0        2 
   2   chr2_48706828     HCab    C    G        0      0        2 
   2   chr2_48706828     HPrz    C    G        0      0        2 
   2   chr2_48706828     ZBoe    C    G        0      0        2 
   2   chr2_48706828     ZGre    C    G        0      0        2 
   2   chr2_48706828     ZHar    C    G        0      0        2 
   2   chr2_48706828   Sample    C    G        0      0        2 
   2   chr2_48717568     AAsi    T    C        0      0        2 
   2   chr2_48717568     AKia    T    C        0      0        2 
   2   chr2_48717568     AOna    T    C        0      0        2 
   2   chr2_48717568     ASom    T    C        0      0        2 
   2   chr2_48717568     HCab    T    C        1      2        2 
   2   chr2_48717568     HPrz    T    C        1      2        2 
   2   chr2_48717568     ZBoe    T    C        0      0        2 
   2   chr2_48717568     ZGre    T    C        0      0        2 
   2   chr2_48717568     ZHar    T    C        0      0        2 
   2   chr2_48717568   Sample    T    C        1      2        2 
   2   chr2_48719726     AAsi    C    G        0      0        2 
   2   chr2_48719726     AKia    C    G        0      0        2 
   2   chr2_48719726     AOna    C    G        0      0        2 
   2   chr2_48719726     ASom    C    G        0      0        2 
   2   chr2_48719726     HCab    C    G        0      0        2 
   2   chr2_48719726     HPrz    C    G        0      0        2 
   2   chr2_48719726     ZBoe    C    G        0      0        2 
   2   chr2_48719726     ZGre    C    G        0      0        2 
   2   chr2_48719726     ZHar    C    G        1      2        2 
   2   chr2_48719726   Sample    C    G        0      0        2 
   2   chr2_48997327     AAsi    C    A        0      0        2 
   2   chr2_48997327     AKia    C    A        0      0        2 
   2   chr2_48997327     AOna    C    A        0      0        2 
   2   chr2_48997327     ASom    C    A        0      0        2 
   2   chr2_48997327     HCab    C    A        1      2        2 
   2   chr2_48997327     HPrz    C    A        1      2        2 
   2   chr2_48997327     ZBoe    C    A        0      0        2 
   2   chr2_48997327     ZGre    C    A        0      0        2 
   2   chr2_48997327     ZHar    C    A        0      0        2 
   2   chr2_48997327   Sample    C    A        1      2        2 
   2   chr2_48998192     AAsi    G    T        0      0        2 
   2   chr2_48998192     AKia    G    T        0      0        2 
   2   chr2_48998192     AOna    G    T        0      0        2 
   2   chr2_48998192     ASom    G    T        0      0        2 
   2   chr2_48998192     HCab    G    T        1      2        2 
   2   chr2_48998192     HPrz    G    T        1      2        2 
   2   chr2_48998192     ZBoe    G    T        0      0        2 
   2   chr2_48998192     ZGre    G    T        0      0        2 
   2   chr2_48998192     ZHar    G    T        0      0        2 
   2   chr2_48998192   Sample    G    T        1      2        2 
   2   chr2_49039276     AAsi    A    G        0      0        2 
   2   chr2_49039276     AKia    A    G        1      2        2 
   2   chr2_49039276     AOna    A    G        1      2        2 
   2   chr2_49039276     ASom    A    G        0      0        2 
   2   chr2_49039276     HCab    A    G        0      0        2 
   2   chr2_49039276     HPrz    A    G        0      0        2 
   2   chr2_49039276     ZBoe    A    G        0      0        2 
   2   chr2_49039276     ZGre    A    G        0      0        2 
   2   chr2_49039276     ZHar    A    G        0      0        2 
   2   chr2_49039276   Sample    A    G        0      0        2 
   2   chr2_49050659     AAsi    A    G        0      0        2 
   2   chr2_49050659     AKia    A    G        0      0        2 
   2   chr2_49050659     AOna    A    G        0      0        2 
   2   chr2_49050659     ASom    A    G        0      0        2 
   2   chr2_49050659     HCab    A    G        1      2        2 
   2   chr2_49050659     HPrz    A    G        1      2        2 
   2   chr2_49050659     ZBoe    A    G        0      0        2 
   2   chr2_49050659     ZGre    A    G        0      0        2 
   2   chr2_49050659     ZHar    A    G        0      0        2 
   2   chr2_49050659   Sample    A    G        1      2        2 
   2   chr2_49051172     AAsi    C    T        1      2        2 
   2   chr2_49051172     AKia    C    T        1      2        2 
   2   chr2_49051172     AOna    C    T        1      2        2 
   2   chr2_49051172     ASom    C    T        1      2        2 
   2   chr2_49051172     HCab    C    T        0      0        2 
   2   chr2_49051172     HPrz    C    T        0      0        2 
   2   chr2_49051172     ZBoe    C    T        0      0        2 
   2   chr2_49051172     ZGre    C    T        0      0        2 
   2   chr2_49051172     ZHar    C    T        0      0        2 
   2   chr2_49051172   Sample    C    T        0      0        2 
   2   chr2_49061020     AAsi    A    T        0      0        2 
   2   chr2_49061020     AKia    A    T        0      0        2 
   2   chr2_49061020     AOna    A    T        0      0        2 
   2   chr2_49061020     ASom    A    T        0      0        2 
   2   chr2_49061020     HCab    A    T        1      2        2 
   2   chr2_49061020     HPrz    A    T        1      2        2 
   2   chr2_49061020     ZBoe    A    T        0      0        2 
   2   chr2_49061020     ZGre    A    T        0      0        2 
   2   chr2_49061020     ZHar    A    T        0      0        2 
   2   chr2_49061020   Sample    A    T        1      2        2 
   2   chr2_49075282     AAsi    T    C        0      0        2 
   2   chr2_49075282     AKia    T    C        0      0        2 
   2   chr2_49075282     AOna    T    C        0      0        2 
   2   chr2_49075282     ASom    T    C        0      0        2 
   2   chr2_49075282     HCab    T    C        0      0        2 
   2   chr2_49075282     HPrz    T    C        0      0        2 
   2   chr2_49075282     ZBoe    T    C        1      2        2 
   2   chr2_49075282     ZGre    T    C        0      0        2 
   2   chr2_49075282     ZHar    T    C        0      0        2 
   2   chr2_49075282   Sample    T    C        0      0        2 
   2   chr2_49076189     AAsi    A    G        0      0        2 
   2   chr2_49076189     AKia    A    G        1      2        2 
   2   chr2_49076189     AOna    A    G        1      2        2 
   2   chr2_49076189     ASom    A    G        0      0        2 
   2   chr2_49076189     HCab    A    G        0      0        2 
   2   chr2_49076189     HPrz    A    G        0      0        2 
   2   chr2_49076189     ZBoe    A    G        0      0        2 
   2   chr2_49076189     ZGre    A    G        0      0        2 
   2   chr2_49076189     ZHar    A    G        0      0        2 
   2   chr2_49076189   Sample    A    G        0      0        2 
   2   chr2_49080273     AAsi    C    G        1      2        2 
   2   chr2_49080273     AKia    C    G        1      2        2 
   2   chr2_49080273     AOna    C    G        1      2        2 
   2   chr2_49080273     ASom    C    G        1      2        2 
   2   chr2_49080273     HCab    C    G        0      0        2 
   2   chr2_49080273     HPrz    C    G        0      0        2 
   2   chr2_49080273     ZBoe    C    G        0      0        2 
   2   chr2_49080273     ZGre    C    G        1      2        2 
   2   chr2_49080273     ZHar    C    G        0      0        2 
   2   chr2_49080273   Sample    C    G        0      0        2 
   2   chr2_49086733     AAsi    T    C        0      0        2 
   2   chr2_49086733     AKia    T    C        0      0        2 
   2   chr2_49086733     AOna    T    C        0      0        2 
   2   chr2_49086733     ASom    T    C        0      0        2 
   2   chr2_49086733     HCab    T    C      0.5      1        2 
   2   chr2_49086733     HPrz    T    C      0.5      1        2 
   2   chr2_49086733     ZBoe    T    C        0      0        2 
   2   chr2_49086733     ZGre    T    C        0      0        2 
   2   chr2_49086733     ZHar    T    C        0      0        2 
   2   chr2_49086733   Sample    T    C        1      2        2 
   2   chr2_49090509     AAsi    G    A        0      0        2 
   2   chr2_49090509     AKia    G    A        0      0        2 
   2   chr2_49090509     AOna    G    A        0      0        2 
   2   chr2_49090509     ASom    G    A        0      0        2 
   2   chr2_49090509     HCab    G    A        0      0        2 
   2   chr2_49090509     HPrz    G    A        0      0        2 
   2   chr2_49090509     ZBoe    G    A        1      2        2 
   2   chr2_49090509     ZGre    G    A        1      2        2 
   2   chr2_49090509     ZHar    G    A        1      2        2 
   2   chr2_49090509   Sample    G    A        0      0        2 
   2   chr2_49101189     AAsi    T    C        0      0        2 
   2   chr2_49101189     AKia    T    C        0      0        2 
   2   chr2_49101189     AOna    T    C        0      0        2 
   2   chr2_49101189     ASom    T    C        0      0        2 
   2   chr2_49101189     HCab    T    C        0      0        2 
   2   chr2_49101189     HPrz    T    C        0      0        2 
   2   chr2_49101189     ZBoe    T    C        0      0        2 
   2   chr2_49101189     ZGre    T    C        1      2        2 
   2   chr2_49101189     ZHar    T    C        0      0        2 
   2   chr2_49101189   Sample    T    C        0      0        2 
   2   chr2_49101900     AAsi    T    C        0      0        2 
   2   chr2_49101900     AKia    T    C        0      0        2 
   2   chr2_49101900     AOna    T    C        0      0        2 
   2   chr2_49101900     ASom    T    C        0      0        2 
   2   chr2_49101900     HCab    T    C        1      2        2 
   2   chr2_49101900     HPrz    T    C        1      2        2 
   2   chr2_49101900     ZBoe    T    C        0      0        2 
   2   chr2_49101900     ZGre    T    C        1      2        2 
   2   chr2_49101900     ZHar    T    C        0      0        2 
   2   chr2_49101900   Sample    T    C        1      2        2 
   2   chr2_49109655     AAsi    C    T        1      2        2 
   2   chr2_49109655     AKia    C    T        1      2        2 
   2   chr2_49109655     AOna    C    T        1      2        2 
   2   chr2_49109655     ASom    C    T        1      2        2 
   2   chr2_49109655     HCab    C    T        0      0        2 
   2   chr2_49109655     HPrz    C    T        0      0        2 
   2   chr2_49109655     ZBoe    C    T        0      0        2 
   2   chr2_49109655     ZGre    C    T        1      2        2 
   2   chr2_49109655     ZHar    C    T        0      0        2 
   2   chr2_49109655   Sample    C    T        0      0        2 
   2   chr2_49112554     AAsi    G    A        0      0        2 
   2   chr2_49112554     AKia    G    A        0      0        2 
   2   chr2_49112554     AOna    G    A        0      0        2 
   2   chr2_49112554     ASom    G    A        0      0        2 
   2   chr2_49112554     HCab    G    A        1      2        2 
   2   chr2_49112554     HPrz    G    A        1      2        2 
   2   chr2_49112554     ZBoe    G    A        0      0        2 
   2   chr2_49112554     ZGre    G    A        0      0        2 
   2   chr2_49112554     ZHar    G    A        0      0        2 
   2   chr2_49112554   Sample    G    A        1      2        2 
   2   chr2_49124093     AAsi    T    C        1      2        2 
   2   chr2_49124093     AKia    T    C        1      2        2 
   2   chr2_49124093     AOna    T    C        1      2        2 
   2   chr2_49124093     ASom    T    C        1      2        2 
   2   chr2_49124093     HCab    T    C        0      0        2 
   2   chr2_49124093     HPrz    T    C        0      0        2 
   2   chr2_49124093     ZBoe    T    C        0      0        2 
   2   chr2_49124093     ZGre    T    C        0      0        2 
   2   chr2_49124093     ZHar    T    C        0      0        2 
   2   chr2_49124093   Sample    T    C        0      0        2 
   2   chr2_49124502     AAsi    G    A        0      0        2 
   2   chr2_49124502     AKia    G    A        0      0        2 
   2   chr2_49124502     AOna    G    A        0      0        2 
   2   chr2_49124502     ASom    G    A        0      0        2 
   2   chr2_49124502     HCab    G    A        1      2        2 
   2   chr2_49124502     HPrz    G    A        1      2        2 
   2   chr2_49124502     ZBoe    G    A        0      0        2 
   2   chr2_49124502     ZGre    G    A        0      0        2 
   2   chr2_49124502     ZHar    G    A        0      0        2 
   2   chr2_49124502   Sample    G    A        1      2        2 
   2   chr2_49128155     AAsi    A    G        1      2        2 
   2   chr2_49128155     AKia    A    G        1      2        2 
   2   chr2_49128155     AOna    A    G        1      2        2 
   2   chr2_49128155     ASom    A    G        1      2        2 
   2   chr2_49128155     HCab    A    G        0      0        2 
   2   chr2_49128155     HPrz    A    G        0      0        2 
   2   chr2_49128155     ZBoe    A    G        1      2        2 
   2   chr2_49128155     ZGre    A    G        0      0        2 
   2   chr2_49128155     ZHar    A    G        0      0        2 
   2   chr2_49128155   Sample    A    G        0      0        2 
   2   chr2_49134563     AAsi    T    C        0      0        2 
   2   chr2_49134563     AKia    T    C        0      0        2 
   2   chr2_49134563     AOna    T    C        0      0        2 
   2   chr2_49134563     ASom    T    C        0      0        2 
   2   chr2_49134563     HCab    T    C        0      0        2 
   2   chr2_49134563     HPrz    T    C        0      0        2 
   2   chr2_49134563     ZBoe    T    C        0      0        2 
   2   chr2_49134563     ZGre    T    C        1      2        2 
   2   chr2_49134563     ZHar    T    C        0      0        2 
   2   chr2_49134563   Sample    T    C        0      0        2 
   2   chr2_49142752     AAsi    A    G        0      0        2 
   2   chr2_49142752     AKia    A    G        0      0        2 
   2   chr2_49142752     AOna    A    G        0      0        2 
   2   chr2_49142752     ASom    A    G        0      0        2 
   2   chr2_49142752     HCab    A    G        0      0        2 
   2   chr2_49142752     HPrz    A    G        0      0        2 
   2   chr2_49142752     ZBoe    A    G        0      0        2 
   2   chr2_49142752     ZGre    A    G        0      0        2 
   2   chr2_49142752     ZHar    A    G        1      2        2 
   2   chr2_49142752   Sample    A    G        0      0        2 
   2   chr2_49145571     AAsi    A    G        0      0        2 
   2   chr2_49145571     AKia    A    G        0      0        2 
   2   chr2_49145571     AOna    A    G        0      0        2 
   2   chr2_49145571     ASom    A    G        0      0        2 
   2   chr2_49145571     HCab    A    G        1      2        2 
   2   chr2_49145571     HPrz    A    G        1      2        2 
   2   chr2_49145571     ZBoe    A    G        0      0        2 
   2   chr2_49145571     ZGre    A    G        0      0        2 
   2   chr2_49145571     ZHar    A    G        0      0        2 
   2   chr2_49145571   Sample    A    G        1      2        2 
   2   chr2_49150963     AAsi    A    G        0      0        2 
   2   chr2_49150963     AKia    A    G        0      0        2 
   2   chr2_49150963     AOna    A    G        0      0        2 
   2   chr2_49150963     ASom    A    G        0      0        2 
   2   chr2_49150963     HCab    A    G        0      0        2 
   2   chr2_49150963     HPrz    A    G        0      0        2 
   2   chr2_49150963     ZBoe    A    G        0      0        2 
   2   chr2_49150963     ZGre    A    G        1      2        2 
   2   chr2_49150963     ZHar    A    G        0      0        2 
   2   chr2_49150963   Sample    A    G        0      0        2 
   2   chr2_49154520     AAsi    C    G        0      0        2 
   2   chr2_49154520     AKia    C    G        0      0        2 
   2   chr2_49154520     AOna    C    G        0      0        2 
   2   chr2_49154520     ASom    C    G        0      0        2 
   2   chr2_49154520     HCab    C    G        1      2        2 
   2   chr2_49154520     HPrz    C    G        1      2        2 
   2   chr2_49154520     ZBoe    C    G        0      0        2 
   2   chr2_49154520     ZGre    C    G        0      0        2 
   2   chr2_49154520     ZHar    C    G        0      0        2 
   2   chr2_49154520   Sample    C    G        1      2        2 
   2   chr2_49155823     AAsi    A    C        0      0        2 
   2   chr2_49155823     AKia    A    C        0      0        2 
   2   chr2_49155823     AOna    A    C        0      0        2 
   2   chr2_49155823     ASom    A    C        0      0        2 
   2   chr2_49155823     HCab    A    C        1      2        2 
   2   chr2_49155823     HPrz    A    C        1      2        2 
   2   chr2_49155823     ZBoe    A    C        0      0        2 
   2   chr2_49155823     ZGre    A    C        0      0        2 
   2   chr2_49155823     ZHar    A    C        0      0        2 
   2   chr2_49155823   Sample    A    C        1      2        2 
   2   chr2_49160958     AAsi    C    G        0      0        2 
   2   chr2_49160958     AKia    C    G        0      0        2 
   2   chr2_49160958     AOna    C    G        0      0        2 
   2   chr2_49160958     ASom    C    G        0      0        2 
   2   chr2_49160958     HCab    C    G        0      0        2 
   2   chr2_49160958     HPrz    C    G        0      0        2 
   2   chr2_49160958     ZBoe    C    G        1      2        2 
   2   chr2_49160958     ZGre    C    G        0      0        2 
   2   chr2_49160958     ZHar    C    G        0      0        2 
   2   chr2_49160958   Sample    C    G        0      0        2 
   2   chr2_49162606     AAsi    C    T        0      0        2 
   2   chr2_49162606     AKia    C    T        0      0        2 
   2   chr2_49162606     AOna    C    T        0      0        2 
   2   chr2_49162606     ASom    C    T        0      0        2 
   2   chr2_49162606     HCab    C    T        1      2        2 
   2   chr2_49162606     HPrz    C    T        1      2        2 
   2   chr2_49162606     ZBoe    C    T        0      0        2 
   2   chr2_49162606     ZGre    C    T        0      0        2 
   2   chr2_49162606     ZHar    C    T        0      0        2 
   2   chr2_49162606   Sample    C    T        1      2        2 
   2   chr2_49164681     AAsi    C    T        0      0        2 
   2   chr2_49164681     AKia    C    T        0      0        2 
   2   chr2_49164681     AOna    C    T        0      0        2 
   2   chr2_49164681     ASom    C    T        0      0        2 
   2   chr2_49164681     HCab    C    T        1      2        2 
   2   chr2_49164681     HPrz    C    T        1      2        2 
   2   chr2_49164681     ZBoe    C    T        0      0        2 
   2   chr2_49164681     ZGre    C    T        0      0        2 
   2   chr2_49164681     ZHar    C    T        0      0        2 
   2   chr2_49164681   Sample    C    T        1      2        2 
   2   chr2_49165094     AAsi    G    A        0      0        2 
   2   chr2_49165094     AKia    G    A        0      0        2 
   2   chr2_49165094     AOna    G    A        0      0        2 
   2   chr2_49165094     ASom    G    A        0      0        2 
   2   chr2_49165094     HCab    G    A        0      0        2 
   2   chr2_49165094     HPrz    G    A        0      0        2 
   2   chr2_49165094     ZBoe    G    A        1      2        2 
   2   chr2_49165094     ZGre    G    A        1      2        2 
   2   chr2_49165094     ZHar    G    A        1      2        2 
   2   chr2_49165094   Sample    G    A        0      0        2 
   2   chr2_49172480     AAsi    T    C        0      0        2 
   2   chr2_49172480     AKia    T    C        0      0        2 
   2   chr2_49172480     AOna    T    C        0      0        2 
   2   chr2_49172480     ASom    T    C        0      0        2 
   2   chr2_49172480     HCab    T    C        1      2        2 
   2   chr2_49172480     HPrz    T    C        1      2        2 
   2   chr2_49172480     ZBoe    T    C        0      0        2 
   2   chr2_49172480     ZGre    T    C        0      0        2 
   2   chr2_49172480     ZHar    T    C        0      0        2 
   2   chr2_49172480   Sample    T    C        1      2        2 
   2   chr2_49182850     AAsi    A    G        0      0        2 
   2   chr2_49182850     AKia    A    G        0      0        2 
   2   chr2_49182850     AOna    A    G        0      0        2 
   2   chr2_49182850     ASom    A    G        0      0        2 
   2   chr2_49182850     HCab    A    G        0      0        2 
   2   chr2_49182850     HPrz    A    G        0      0        2 
   2   chr2_49182850     ZBoe    A    G        1      2        2 
   2   chr2_49182850     ZGre    A    G        1      2        2 
   2   chr2_49182850     ZHar    A    G        1      2        2 
   2   chr2_49182850   Sample    A    G        0      0        2 
   2   chr2_49184919     AAsi    G    A        0      0        2 
   2   chr2_49184919     AKia    G    A        0      0        2 
   2   chr2_49184919     AOna    G    A        0      0        2 
   2   chr2_49184919     ASom    G    A        0      0        2 
   2   chr2_49184919     HCab    G    A        1      2        2 
   2   chr2_49184919     HPrz    G    A      0.5      1        2 
   2   chr2_49184919     ZBoe    G    A        0      0        2 
   2   chr2_49184919     ZGre    G    A        0      0        2 
   2   chr2_49184919     ZHar    G    A        0      0        2 
   2   chr2_49184919   Sample    G    A        0      0        2 
   2   chr2_49187497     AAsi    G    C        0      0        2 
   2   chr2_49187497     AKia    G    C        0      0        2 
   2   chr2_49187497     AOna    G    C        0      0        2 
   2   chr2_49187497     ASom    G    C        0      0        2 
   2   chr2_49187497     HCab    G    C        1      2        2 
   2   chr2_49187497     HPrz    G    C        1      2        2 
   2   chr2_49187497     ZBoe    G    C        0      0        2 
   2   chr2_49187497     ZGre    G    C        0      0        2 
   2   chr2_49187497     ZHar    G    C        0      0        2 
   2   chr2_49187497   Sample    G    C        1      2        2 
   2   chr2_49194843     AAsi    C    G        1      2        2 
   2   chr2_49194843     AKia    C    G        0      0        2 
   2   chr2_49194843     AOna    C    G        0      0        2 
   2   chr2_49194843     ASom    C    G        1      2        2 
   2   chr2_49194843     HCab    C    G        0      0        2 
   2   chr2_49194843     HPrz    C    G        0      0        2 
   2   chr2_49194843     ZBoe    C    G        0      0        2 
   2   chr2_49194843     ZGre    C    G        0      0        2 
   2   chr2_49194843     ZHar    C    G        0      0        2 
   2   chr2_49194843   Sample    C    G        0      0        2 
   2   chr2_49200608     AAsi    T    C        0      0        2 
   2   chr2_49200608     AKia    T    C        0      0        2 
   2   chr2_49200608     AOna    T    C        0      0        2 
   2   chr2_49200608     ASom    T    C        0      0        2 
   2   chr2_49200608     HCab    T    C        0      0        2 
   2   chr2_49200608     HPrz    T    C      0.5      1        2 
   2   chr2_49200608     ZBoe    T    C        0      0        2 
   2   chr2_49200608     ZGre    T    C        0      0        2 
   2   chr2_49200608     ZHar    T    C        0      0        2 
   2   chr2_49200608   Sample    T    C        0      0        2 
   2   chr2_49203514     AAsi    T    C        1      2        2 
   2   chr2_49203514     AKia    T    C        0      0        2 
   2   chr2_49203514     AOna    T    C        0      0        2 
   2   chr2_49203514     ASom    T    C        0      0        2 
   2   chr2_49203514     HCab    T    C        0      0        2 
   2   chr2_49203514     HPrz    T    C        0      0        2 
   2   chr2_49203514     ZBoe    T    C        0      0        2 
   2   chr2_49203514     ZGre    T    C        0      0        2 
   2   chr2_49203514     ZHar    T    C        0      0        2 
   2   chr2_49203514   Sample    T    C        0      0        2 
   2   chr2_49203553     AAsi    T    C        0      0        2 
   2   chr2_49203553     AKia    T    C        0      0        2 
   2   chr2_49203553     AOna    T    C        1      2        2 
   2   chr2_49203553     ASom    T    C        0      0        2 
   2   chr2_49203553     HCab    T    C        0      0        2 
   2   chr2_49203553     HPrz    T    C        0      0        2 
   2   chr2_49203553     ZBoe    T    C        0      0        2 
   2   chr2_49203553     ZGre    T    C        0      0        2 
   2   chr2_49203553     ZHar    T    C        0      0        2 
   2   chr2_49203553   Sample    T    C        0      0        2 
   2   chr2_49205987     AAsi    T    C        1      2        2 
   2   chr2_49205987     AKia    T    C        1      2        2 
   2   chr2_49205987     AOna    T    C        1      2        2 
   2   chr2_49205987     ASom    T    C        1      2        2 
   2   chr2_49205987     HCab    T    C        0      0        2 
   2   chr2_49205987     HPrz    T    C        0      0        2 
   2   chr2_49205987     ZBoe    T    C        0      0        2 
   2   chr2_49205987     ZGre    T    C        0      0        2 
   2   chr2_49205987     ZHar    T    C        0      0        2 
   2   chr2_49205987   Sample    T    C        0      0        2 
   2   chr2_49233271     AAsi    C    T        0      0        2 
   2   chr2_49233271     AKia    C    T        0      0        2 
   2   chr2_49233271     AOna    C    T        0      0        2 
   2   chr2_49233271     ASom    C    T        0      0        2 
   2   chr2_49233271     HCab    C    T        0      0        2 
   2   chr2_49233271     HPrz    C    T        0      0        2 
   2   chr2_49233271     ZBoe    C    T        0      0        2 
   2   chr2_49233271     ZGre    C    T        1      2        2 
   2   chr2_49233271     ZHar    C    T        0      0        2 
   2   chr2_49233271   Sample    C    T        0      0        2 
   2   chr2_49235468     AAsi    A    G        0      0        2 
   2   chr2_49235468     AKia    A    G        0      0        2 
   2   chr2_49235468     AOna    A    G        0      0        2 
   2   chr2_49235468     ASom    A    G        0      0        2 
   2   chr2_49235468     HCab    A    G        1      2        2 
   2   chr2_49235468     HPrz    A    G        1      2        2 
   2   chr2_49235468     ZBoe    A    G        0      0        2 
   2   chr2_49235468     ZGre    A    G        0      0        2 
   2   chr2_49235468     ZHar    A    G        0      0        2 
   2   chr2_49235468   Sample    A    G        1      2        2 
   2   chr2_49238995     AAsi    T    C        0      0        2 
   2   chr2_49238995     AKia    T    C        0      0        2 
   2   chr2_49238995     AOna    T    C        0      0        2 
   2   chr2_49238995     ASom    T    C        0      0        2 
   2   chr2_49238995     HCab    T    C        0      0        2 
   2   chr2_49238995     HPrz    T    C        0      0        2 
   2   chr2_49238995     ZBoe    T    C        1      2        2 
   2   chr2_49238995     ZGre    T    C        0      0        2 
   2   chr2_49238995     ZHar    T    C        0      0        2 
   2   chr2_49238995   Sample    T    C        0      0        2 
   2   chr2_49242099     AAsi    T    C        0      0        2 
   2   chr2_49242099     AKia    T    C        0      0        2 
   2   chr2_49242099     AOna    T    C        0      0        2 
   2   chr2_49242099     ASom    T    C      0.5      1        2 
   2   chr2_49242099     HCab    T    C        0      0        2 
   2   chr2_49242099     HPrz    T    C        0      0        2 
   2   chr2_49242099     ZBoe    T    C        1      2        2 
   2   chr2_49242099     ZGre    T    C        1      2        2 
   2   chr2_49242099     ZHar    T    C        1      2        2 
   2   chr2_49242099   Sample    T    C        0      0        2 
   2   chr2_49250952     AAsi    C    T        0      0        2 
   2   chr2_49250952     AKia    C    T        1      2        2 
   2   chr2_49250952     AOna    C    T        1      2        2 
   2   chr2_49250952     ASom    C    T        0      0        2 
   2   chr2_49250952     HCab    C    T        0      0        2 
   2   chr2_49250952     HPrz    C    T        0      0        2 
   2   chr2_49250952     ZBoe    C    T        0      0        2 
   2   chr2_49250952     ZGre    C    T        0      0        2 
   2   chr2_49250952     ZHar    C    T        0      0        2 
   2   chr2_49250952   Sample    C    T        0      0        2 
   2   chr2_49253246     AAsi    T    C        0      0        2 
   2   chr2_49253246     AKia    T    C        0      0        2 
   2   chr2_49253246     AOna    T    C        0      0        2 
   2   chr2_49253246     ASom    T    C        0      0        2 
   2   chr2_49253246     HCab    T    C        0      0        2 
   2   chr2_49253246     HPrz    T    C        0      0        2 
   2   chr2_49253246     ZBoe    T    C        0      0        2 
   2   chr2_49253246     ZGre    T    C        1      2        2 
   2   chr2_49253246     ZHar    T    C        0      0        2 
   2   chr2_49253246   Sample    T    C        0      0        2 
   2   chr2_49254132     AAsi    T    A        0      0        2 
   2   chr2_49254132     AKia    T    A        0      0        2 
   2   chr2_49254132     AOna    T    A        0      0        2 
   2   chr2_49254132     ASom    T    A        0      0        2 
   2   chr2_49254132     HCab    T    A        1      2        2 
   2   chr2_49254132     HPrz    T    A        1      2        2 
   2   chr2_49254132     ZBoe    T    A        0      0        2 
   2   chr2_49254132     ZGre    T    A        0      0        2 
   2   chr2_49254132     ZHar    T    A        0      0        2 
   2   chr2_49254132   Sample    T    A        1      2        2 
   2   chr2_49259841     AAsi    G    A        0      0        2 
   2   chr2_49259841     AKia    G    A        0      0        2 
   2   chr2_49259841     AOna    G    A        0      0        2 
   2   chr2_49259841     ASom    G    A        0      0        2 
   2   chr2_49259841     HCab    G    A        1      2        2 
   2   chr2_49259841     HPrz    G    A        1      2        2 
   2   chr2_49259841     ZBoe    G    A        0      0        2 
   2   chr2_49259841     ZGre    G    A        0      0        2 
   2   chr2_49259841     ZHar    G    A        0      0        2 
   2   chr2_49259841   Sample    G    A        1      2        2 
   2   chr2_49267123     AAsi    T    C        0      0        2 
   2   chr2_49267123     AKia    T    C        0      0        2 
   2   chr2_49267123     AOna    T    C        0      0        2 
   2   chr2_49267123     ASom    T    C        0      0        2 
   2   chr2_49267123     HCab    T    C        1      2        2 
   2   chr2_49267123     HPrz    T    C        1      2        2 
   2   chr2_49267123     ZBoe    T    C        0      0        2 
   2   chr2_49267123     ZGre    T    C        0      0        2 
   2   chr2_49267123     ZHar    T    C        0      0        2 
   2   chr2_49267123   Sample    T    C        1      2        2 
   2   chr2_49267198     AAsi    C    T        0      0        2 
   2   chr2_49267198     AKia    C    T        0      0        2 
   2   chr2_49267198     AOna    C    T        0      0        2 
   2   chr2_49267198     ASom    C    T        0      0        2 
   2   chr2_49267198     HCab    C    T        1      2        2 
   2   chr2_49267198     HPrz    C    T        1      2        2 
   2   chr2_49267198     ZBoe    C    T        0      0        2 
   2   chr2_49267198     ZGre    C    T        0      0        2 
   2   chr2_49267198     ZHar    C    T        0      0        2 
   2   chr2_49267198   Sample    C    T        1      2        2 
   2   chr2_49267285     AAsi    C    G        0      0        2 
   2   chr2_49267285     AKia    C    G        0      0        2 
   2   chr2_49267285     AOna    C    G        0      0        2 
   2   chr2_49267285     ASom    C    G        0      0        2 
   2   chr2_49267285     HCab    C    G        1      2        2 
   2   chr2_49267285     HPrz    C    G        1      2        2 
   2   chr2_49267285     ZBoe    C    G        0      0        2 
   2   chr2_49267285     ZGre    C    G        0      0        2 
   2   chr2_49267285     ZHar    C    G        0      0        2 
   2   chr2_49267285   Sample    C    G        1      2        2 
   2   chr2_49267704     AAsi    T    C        0      0        2 
   2   chr2_49267704     AKia    T    C        0      0        2 
   2   chr2_49267704     AOna    T    C        0      0        2 
   2   chr2_49267704     ASom    T    C        0      0        2 
   2   chr2_49267704     HCab    T    C        1      2        2 
   2   chr2_49267704     HPrz    T    C        1      2        2 
   2   chr2_49267704     ZBoe    T    C        0      0        2 
   2   chr2_49267704     ZGre    T    C        0      0        2 
   2   chr2_49267704     ZHar    T    C        0      0        2 
   2   chr2_49267704   Sample    T    C        1      2        2 
   2   chr2_49268142     AAsi    A    G        0      0        2 
   2   chr2_49268142     AKia    A    G        0      0        2 
   2   chr2_49268142     AOna    A    G        0      0        2 
   2   chr2_49268142     ASom    A    G        0      0        2 
   2   chr2_49268142     HCab    A    G        1      2        2 
   2   chr2_49268142     HPrz    A    G        1      2        2 
   2   chr2_49268142     ZBoe    A    G        0      0        2 
   2   chr2_49268142     ZGre    A    G        0      0        2 
   2   chr2_49268142     ZHar    A    G        0      0        2 
   2   chr2_49268142   Sample    A    G        1      2        2 
   2   chr2_49270626     AAsi    T    G        1      2        2 
   2   chr2_49270626     AKia    T    G        1      2        2 
   2   chr2_49270626     AOna    T    G        1      2        2 
   2   chr2_49270626     ASom    T    G        1      2        2 
   2   chr2_49270626     HCab    T    G        0      0        2 
   2   chr2_49270626     HPrz    T    G        0      0        2 
   2   chr2_49270626     ZBoe    T    G        1      2        2 
   2   chr2_49270626     ZGre    T    G        0      0        2 
   2   chr2_49270626     ZHar    T    G        0      0        2 
   2   chr2_49270626   Sample    T    G        0      0        2 
   2   chr2_49271195     AAsi    G    A        1      2        2 
   2   chr2_49271195     AKia    G    A        1      2        2 
   2   chr2_49271195     AOna    G    A        1      2        2 
   2   chr2_49271195     ASom    G    A        1      2        2 
   2   chr2_49271195     HCab    G    A        0      0        2 
   2   chr2_49271195     HPrz    G    A        0      0        2 
   2   chr2_49271195     ZBoe    G    A        0      0        2 
   2   chr2_49271195     ZGre    G    A        0      0        2 
   2   chr2_49271195     ZHar    G    A        0      0        2 
   2   chr2_49271195   Sample    G    A        0      0        2 
   2   chr2_49271709     AAsi    A    G        0      0        2 
   2   chr2_49271709     AKia    A    G        0      0        2 
   2   chr2_49271709     AOna    A    G        0      0        2 
   2   chr2_49271709     ASom    A    G        0      0        2 
   2   chr2_49271709     HCab    A    G        1      2        2 
   2   chr2_49271709     HPrz    A    G        1      2        2 
   2   chr2_49271709     ZBoe    A    G        0      0        2 
   2   chr2_49271709     ZGre    A    G        0      0        2 
   2   chr2_49271709     ZHar    A    G        0      0        2 
   2   chr2_49271709   Sample    A    G        1      2        2 
   2   chr2_49273898     AAsi    G    A        1      2        2 
   2   chr2_49273898     AKia    G    A        0      0        2 
   2   chr2_49273898     AOna    G    A        0      0        2 
   2   chr2_49273898     ASom    G    A        1      2        2 
   2   chr2_49273898     HCab    G    A        0      0        2 
   2   chr2_49273898     HPrz    G    A        0      0        2 
   2   chr2_49273898     ZBoe    G    A        0      0        2 
   2   chr2_49273898     ZGre    G    A        0      0        2 
   2   chr2_49273898     ZHar    G    A        0      0        2 
   2   chr2_49273898   Sample    G    A        0      0        2 
   2   chr2_49277492     AAsi    C    A        0      0        2 
   2   chr2_49277492     AKia    C    A        0      0        2 
   2   chr2_49277492     AOna    C    A        0      0        2 
   2   chr2_49277492     ASom    C    A        0      0        2 
   2   chr2_49277492     HCab    C    A        0      0        2 
   2   chr2_49277492     HPrz    C    A      0.5      1        2 
   2   chr2_49277492     ZBoe    C    A        0      0        2 
   2   chr2_49277492     ZGre    C    A        0      0        2 
   2   chr2_49277492     ZHar    C    A        0      0        2 
   2   chr2_49277492   Sample    C    A        0      0        2 
   2   chr2_49284861     AAsi    T    G        0      0        2 
   2   chr2_49284861     AKia    T    G        0      0        2 
   2   chr2_49284861     AOna    T    G        0      0        2 
   2   chr2_49284861     ASom    T    G        0      0        2 
   2   chr2_49284861     HCab    T    G        1      2        2 
   2   chr2_49284861     HPrz    T    G        1      2        2 
   2   chr2_49284861     ZBoe    T    G        0      0        2 
   2   chr2_49284861     ZGre    T    G        0      0        2 
   2   chr2_49284861     ZHar    T    G        0      0        2 
   2   chr2_49284861   Sample    T    G        1      2        2 
   2   chr2_49287737     AAsi    A    G        0      0        2 
   2   chr2_49287737     AKia    A    G        0      0        2 
   2   chr2_49287737     AOna    A    G        0      0        2 
   2   chr2_49287737     ASom    A    G        0      0        2 
   2   chr2_49287737     HCab    A    G        0      0        2 
   2   chr2_49287737     HPrz    A    G        0      0        2 
   2   chr2_49287737     ZBoe    A    G        0      0        2 
   2   chr2_49287737     ZGre    A    G        0      0        2 
   2   chr2_49287737     ZHar    A    G        1      2        2 
   2   chr2_49287737   Sample    A    G        0      0        2 
   2   chr2_49288146     AAsi    T    C        0      0        2 
   2   chr2_49288146     AKia    T    C        0      0        2 
   2   chr2_49288146     AOna    T    C        0      0        2 
   2   chr2_49288146     ASom    T    C        0      0        2 
   2   chr2_49288146     HCab    T    C        1      2        2 
   2   chr2_49288146     HPrz    T    C        1      2        2 
   2   chr2_49288146     ZBoe    T    C        0      0        2 
   2   chr2_49288146     ZGre    T    C        0      0        2 
   2   chr2_49288146     ZHar    T    C        0      0        2 
   2   chr2_49288146   Sample    T    C        1      2        2 
   2   chr2_49299365     AAsi    G    T        0      0        2 
   2   chr2_49299365     AKia    G    T        0      0        2 
   2   chr2_49299365     AOna    G    T        0      0        2 
   2   chr2_49299365     ASom    G    T        0      0        2 
   2   chr2_49299365     HCab    G    T        1      2        2 
   2   chr2_49299365     HPrz    G    T        1      2        2 
   2   chr2_49299365     ZBoe    G    T        0      0        2 
   2   chr2_49299365     ZGre    G    T        0      0        2 
   2   chr2_49299365     ZHar    G    T        0      0        2 
   2   chr2_49299365   Sample    G    T        1      2        2 
   2   chr2_49306000     AAsi    G    C        0      0        2 
   2   chr2_49306000     AKia    G    C        0      0        2 
   2   chr2_49306000     AOna    G    C        0      0        2 
   2   chr2_49306000     ASom    G    C        0      0        2 
   2   chr2_49306000     HCab    G    C        1      2        2 
   2   chr2_49306000     HPrz    G    C        1      2        2 
   2   chr2_49306000     ZBoe    G    C        0      0        2 
   2   chr2_49306000     ZGre    G    C        0      0        2 
   2   chr2_49306000     ZHar    G    C        0      0        2 
   2   chr2_49306000   Sample    G    C        1      2        2 
   2   chr2_49311518     AAsi    T    C        0      0        2 
   2   chr2_49311518     AKia    T    C        0      0        2 
   2   chr2_49311518     AOna    T    C        0      0        2 
   2   chr2_49311518     ASom    T    C        0      0        2 
   2   chr2_49311518     HCab    T    C      0.5      1        2 
   2   chr2_49311518     HPrz    T    C      0.5      1        2 
   2   chr2_49311518     ZBoe    T    C        0      0        2 
   2   chr2_49311518     ZGre    T    C        0      0        2 
   2   chr2_49311518     ZHar    T    C        0      0        2 
   2   chr2_49311518   Sample    T    C        0      0        2 
   2   chr2_49311560     AAsi    T    C        0      0        2 
   2   chr2_49311560     AKia    T    C        0      0        2 
   2   chr2_49311560     AOna    T    C        0      0        2 
   2   chr2_49311560     ASom    T    C        0      0        2 
   2   chr2_49311560     HCab    T    C        1      2        2 
   2   chr2_49311560     HPrz    T    C        1      2        2 
   2   chr2_49311560     ZBoe    T    C        0      0        2 
   2   chr2_49311560     ZGre    T    C        0      0        2 
   2   chr2_49311560     ZHar    T    C        0      0        2 
   2   chr2_49311560   Sample    T    C        1      2        2 
   2   chr2_49348136     AAsi    T    G        0      0        2 
   2   chr2_49348136     AKia    T    G        0      0        2 
   2   chr2_49348136     AOna    T    G        0      0        2 
   2   chr2_49348136     ASom    T    G        0      0        2 
   2   chr2_49348136     HCab    T    G        0      0        2 
   2   chr2_49348136     HPrz    T    G        0      0        2 
   2   chr2_49348136     ZBoe    T    G        0      0        2 
   2   chr2_49348136     ZGre    T    G        1      2        2 
   2   chr2_49348136     ZHar    T    G        0      0        2 
   2   chr2_49348136   Sample    T    G        0      0        2 
   2   chr2_49351859     AAsi    C    T        0      0        2 
   2   chr2_49351859     AKia    C    T        0      0        2 
   2   chr2_49351859     AOna    C    T        0      0        2 
   2   chr2_49351859     ASom    C    T        0      0        2 
   2   chr2_49351859     HCab    C    T        1      2        2 
   2   chr2_49351859     HPrz    C    T        1      2        2 
   2   chr2_49351859     ZBoe    C    T        0      0        2 
   2   chr2_49351859     ZGre    C    T        0      0        2 
   2   chr2_49351859     ZHar    C    T        0      0        2 
   2   chr2_49351859   Sample    C    T        1      2        2 
   2   chr2_49352896     AAsi    C    T        0      0        2 
   2   chr2_49352896     AKia    C    T        0      0        2 
   2   chr2_49352896     AOna    C    T        0      0        2 
   2   chr2_49352896     ASom    C    T        0      0        2 
   2   chr2_49352896     HCab    C    T        1      2        2 
   2   chr2_49352896     HPrz    C    T        1      2        2 
   2   chr2_49352896     ZBoe    C    T        0      0        2 
   2   chr2_49352896     ZGre    C    T        0      0        2 
   2   chr2_49352896     ZHar    C    T        0      0        2 
   2   chr2_49352896   Sample    C    T        1      2        2 
   2   chr2_49353723     AAsi    C    T        0      0        2 
   2   chr2_49353723     AKia    C    T        0      0        2 
   2   chr2_49353723     AOna    C    T        0      0        2 
   2   chr2_49353723     ASom    C    T        0      0        2 
   2   chr2_49353723     HCab    C    T        1      2        2 
   2   chr2_49353723     HPrz    C    T        1      2        2 
   2   chr2_49353723     ZBoe    C    T        0      0        2 
   2   chr2_49353723     ZGre    C    T        0      0        2 
   2   chr2_49353723     ZHar    C    T        0      0        2 
   2   chr2_49353723   Sample    C    T        1      2        2 
   2   chr2_49360922     AAsi    A    G        0      0        2 
   2   chr2_49360922     AKia    A    G        0      0        2 
   2   chr2_49360922     AOna    A    G        0      0        2 
   2   chr2_49360922     ASom    A    G      0.5      1        2 
   2   chr2_49360922     HCab    A    G        0      0        2 
   2   chr2_49360922     HPrz    A    G        0      0        2 
   2   chr2_49360922     ZBoe    A    G        0      0        2 
   2   chr2_49360922     ZGre    A    G        0      0        2 
   2   chr2_49360922     ZHar    A    G        0      0        2 
   2   chr2_49360922   Sample    A    G        0      0        2 
   2   chr2_49361071     AAsi    A    G        0      0        2 
   2   chr2_49361071     AKia    A    G        0      0        2 
   2   chr2_49361071     AOna    A    G        1      2        2 
   2   chr2_49361071     ASom    A    G        0      0        2 
   2   chr2_49361071     HCab    A    G        0      0        2 
   2   chr2_49361071     HPrz    A    G        0      0        2 
   2   chr2_49361071     ZBoe    A    G        0      0        2 
   2   chr2_49361071     ZGre    A    G        0      0        2 
   2   chr2_49361071     ZHar    A    G        0      0        2 
   2   chr2_49361071   Sample    A    G        0      0        2 
   2   chr2_49368718     AAsi    T    G        0      0        2 
   2   chr2_49368718     AKia    T    G        0      0        2 
   2   chr2_49368718     AOna    T    G        0      0        2 
   2   chr2_49368718     ASom    T    G        0      0        2 
   2   chr2_49368718     HCab    T    G        0      0        2 
   2   chr2_49368718     HPrz    T    G        0      0        2 
   2   chr2_49368718     ZBoe    T    G        1      2        2 
   2   chr2_49368718     ZGre    T    G        0      0        2 
   2   chr2_49368718     ZHar    T    G        0      0        2 
   2   chr2_49368718   Sample    T    G        0      0        2 
   2   chr2_49371146     AAsi    G    T        0      0        2 
   2   chr2_49371146     AKia    G    T        0      0        2 
   2   chr2_49371146     AOna    G    T        0      0        2 
   2   chr2_49371146     ASom    G    T        0      0        2 
   2   chr2_49371146     HCab    G    T        1      2        2 
   2   chr2_49371146     HPrz    G    T        1      2        2 
   2   chr2_49371146     ZBoe    G    T        0      0        2 
   2   chr2_49371146     ZGre    G    T        0      0        2 
   2   chr2_49371146     ZHar    G    T        0      0        2 
   2   chr2_49371146   Sample    G    T        1      2        2 
   2   chr2_49372321     AAsi    T    C        0      0        2 
   2   chr2_49372321     AKia    T    C        0      0        2 
   2   chr2_49372321     AOna    T    C        0      0        2 
   2   chr2_49372321     ASom    T    C        0      0        2 
   2   chr2_49372321     HCab    T    C        0      0        2 
   2   chr2_49372321     HPrz    T    C        0      0        2 
   2   chr2_49372321     ZBoe    T    C        1      2        2 
   2   chr2_49372321     ZGre    T    C        0      0        2 
   2   chr2_49372321     ZHar    T    C        0      0        2 
   2   chr2_49372321   Sample    T    C        0      0        2 
   2   chr2_49376227     AAsi    A    T        0      0        2 
   2   chr2_49376227     AKia    A    T        0      0        2 
   2   chr2_49376227     AOna    A    T        0      0        2 
   2   chr2_49376227     ASom    A    T        0      0        2 
   2   chr2_49376227     HCab    A    T        0      0        2 
   2   chr2_49376227     HPrz    A    T        0      0        2 
   2   chr2_49376227     ZBoe    A    T        1      2        2 
   2   chr2_49376227     ZGre    A    T        0      0        2 
   2   chr2_49376227     ZHar    A    T        0      0        2 
   2   chr2_49376227   Sample    A    T        0      0        2 
   2   chr2_49377708     AAsi    A    G        0      0        2 
   2   chr2_49377708     AKia    A    G        0      0        2 
   2   chr2_49377708     AOna    A    G        0      0        2 
   2   chr2_49377708     ASom    A    G        0      0        2 
   2   chr2_49377708     HCab    A    G        1      2        2 
   2   chr2_49377708     HPrz    A    G        1      2        2 
   2   chr2_49377708     ZBoe    A    G        0      0        2 
   2   chr2_49377708     ZGre    A    G        0      0        2 
   2   chr2_49377708     ZHar    A    G        0      0        2 
   2   chr2_49377708   Sample    A    G        1      2        2 
   2   chr2_49380607     AAsi    A    G        0      0        2 
   2   chr2_49380607     AKia    A    G        0      0        2 
   2   chr2_49380607     AOna    A    G        0      0        2 
   2   chr2_49380607     ASom    A    G        0      0        2 
   2   chr2_49380607     HCab    A    G        1      2        2 
   2   chr2_49380607     HPrz    A    G        1      2        2 
   2   chr2_49380607     ZBoe    A    G        0      0        2 
   2   chr2_49380607     ZGre    A    G        0      0        2 
   2   chr2_49380607     ZHar    A    G        0      0        2 
   2   chr2_49380607   Sample    A    G        1      2        2 
   2   chr2_49388160     AAsi    G    A        0      0        2 
   2   chr2_49388160     AKia    G    A        0      0        2 
   2   chr2_49388160     AOna    G    A        0      0        2 
   2   chr2_49388160     ASom    G    A        0      0        2 
   2   chr2_49388160     HCab    G    A      0.5      1        2 
   2   chr2_49388160     HPrz    G    A        1      2        2 
   2   chr2_49388160     ZBoe    G    A        0      0        2 
   2   chr2_49388160     ZGre    G    A        0      0        2 
   2   chr2_49388160     ZHar    G    A        0      0        2 
   2   chr2_49388160   Sample    G    A        1      2        2 
   2   chr2_49389400     AAsi    T    C        0      0        2 
   2   chr2_49389400     AKia    T    C        0      0        2 
   2   chr2_49389400     AOna    T    C        0      0        2 
   2   chr2_49389400     ASom    T    C        0      0        2 
   2   chr2_49389400     HCab    T    C        1      2        2 
   2   chr2_49389400     HPrz    T    C        1      2        2 
   2   chr2_49389400     ZBoe    T    C        0      0        2 
   2   chr2_49389400     ZGre    T    C        0      0        2 
   2   chr2_49389400     ZHar    T    C        0      0        2 
   2   chr2_49389400   Sample    T    C        1      2        2 
   2   chr2_49389690     AAsi    C    T        0      0        2 
   2   chr2_49389690     AKia    C    T        0      0        2 
   2   chr2_49389690     AOna    C    T        0      0        2 
   2   chr2_49389690     ASom    C    T        0      0        2 
   2   chr2_49389690     HCab    C    T        1      2        2 
   2   chr2_49389690     HPrz    C    T        1      2        2 
   2   chr2_49389690     ZBoe    C    T        0      0        2 
   2   chr2_49389690     ZGre    C    T        0      0        2 
   2   chr2_49389690     ZHar    C    T        0      0        2 
   2   chr2_49389690   Sample    C    T        1      2        2 
   2   chr2_49395067     AAsi    C    T        0      0        2 
   2   chr2_49395067     AKia    C    T        0      0        2 
   2   chr2_49395067     AOna    C    T        0      0        2 
   2   chr2_49395067     ASom    C    T        0      0        2 
   2   chr2_49395067     HCab    C    T        1      2        2 
   2   chr2_49395067     HPrz    C    T        1      2        2 
   2   chr2_49395067     ZBoe    C    T        0      0        2 
   2   chr2_49395067     ZGre    C    T        0      0        2 
   2   chr2_49395067     ZHar    C    T        0      0        2 
   2   chr2_49395067   Sample    C    T        1      2        2 
   2   chr2_49398377     AAsi    A    G        1      2        2 
   2   chr2_49398377     AKia    A    G        0      0        2 
   2   chr2_49398377     AOna    A    G        0      0        2 
   2   chr2_49398377     ASom    A    G        1      2        2 
   2   chr2_49398377     HCab    A    G        0      0        2 
   2   chr2_49398377     HPrz    A    G        0      0        2 
   2   chr2_49398377     ZBoe    A    G        0      0        2 
   2   chr2_49398377     ZGre    A    G        0      0        2 
   2   chr2_49398377     ZHar    A    G        0      0        2 
   2   chr2_49398377   Sample    A    G        0      0        2 
   2   chr2_49402190     AAsi    G    T        0      0        2 
   2   chr2_49402190     AKia    G    T        1      2        2 
   2   chr2_49402190     AOna    G    T        1      2        2 
   2   chr2_49402190     ASom    G    T        0      0        2 
   2   chr2_49402190     HCab    G    T        0      0        2 
   2   chr2_49402190     HPrz    G    T        0      0        2 
   2   chr2_49402190     ZBoe    G    T        0      0        2 
   2   chr2_49402190     ZGre    G    T        0      0        2 
   2   chr2_49402190     ZHar    G    T        0      0        2 
   2   chr2_49402190   Sample    G    T        0      0        2 
   2   chr2_49404085     AAsi    A    T        0      0        2 
   2   chr2_49404085     AKia    A    T        0      0        2 
   2   chr2_49404085     AOna    A    T        0      0        2 
   2   chr2_49404085     ASom    A    T        0      0        2 
   2   chr2_49404085     HCab    A    T        0      0        2 
   2   chr2_49404085     HPrz    A    T        0      0        2 
   2   chr2_49404085     ZBoe    A    T        0      0        2 
   2   chr2_49404085     ZGre    A    T        1      2        2 
   2   chr2_49404085     ZHar    A    T        0      0        2 
   2   chr2_49404085   Sample    A    T        0      0        2 
   2   chr2_49406354     AAsi    A    C        0      0        2 
   2   chr2_49406354     AKia    A    C        0      0        2 
   2   chr2_49406354     AOna    A    C        0      0        2 
   2   chr2_49406354     ASom    A    C        0      0        2 
   2   chr2_49406354     HCab    A    C        0      0        2 
   2   chr2_49406354     HPrz    A    C        0      0        2 
   2   chr2_49406354     ZBoe    A    C        0      0        2 
   2   chr2_49406354     ZGre    A    C        0      0        2 
   2   chr2_49406354     ZHar    A    C        1      2        2 
   2   chr2_49406354   Sample    A    C        0      0        2 
   2   chr2_49406806     AAsi    C    G        0      0        2 
   2   chr2_49406806     AKia    C    G        0      0        2 
   2   chr2_49406806     AOna    C    G        0      0        2 
   2   chr2_49406806     ASom    C    G        0      0        2 
   2   chr2_49406806     HCab    C    G        0      0        2 
   2   chr2_49406806     HPrz    C    G        0      0        2 
   2   chr2_49406806     ZBoe    C    G        0      0        2 
   2   chr2_49406806     ZGre    C    G        0      0        2 
   2   chr2_49406806     ZHar    C    G        1      2        2 
   2   chr2_49406806   Sample    C    G        0      0        2 
   2   chr2_49407360     AAsi    T    C        0      0        2 
   2   chr2_49407360     AKia    T    C        0      0        2 
   2   chr2_49407360     AOna    T    C        0      0        2 
   2   chr2_49407360     ASom    T    C        0      0        2 
   2   chr2_49407360     HCab    T    C        0      0        2 
   2   chr2_49407360     HPrz    T    C        0      0        2 
   2   chr2_49407360     ZBoe    T    C        1      2        2 
   2   chr2_49407360     ZGre    T    C        0      0        2 
   2   chr2_49407360     ZHar    T    C        0      0        2 
   2   chr2_49407360   Sample    T    C        0      0        2 
   2   chr2_49419892     AAsi    C    T        0      0        2 
   2   chr2_49419892     AKia    C    T        0      0        2 
   2   chr2_49419892     AOna    C    T        0      0        2 
   2   chr2_49419892     ASom    C    T        0      0        2 
   2   chr2_49419892     HCab    C    T      0.5      1        2 
   2   chr2_49419892     HPrz    C    T      0.5      1        2 
   2   chr2_49419892     ZBoe    C    T        0      0        2 
   2   chr2_49419892     ZGre    C    T        0      0        2 
   2   chr2_49419892     ZHar    C    T        0      0        2 
   2   chr2_49419892   Sample    C    T        0      0        2 
   2   chr2_49422887     AAsi    C    G        0      0        2 
   2   chr2_49422887     AKia    C    G        0      0        2 
   2   chr2_49422887     AOna    C    G        0      0        2 
   2   chr2_49422887     ASom    C    G        0      0        2 
   2   chr2_49422887     HCab    C    G      0.5      1        2 
   2   chr2_49422887     HPrz    C    G      0.5      1        2 
   2   chr2_49422887     ZBoe    C    G        0      0        2 
   2   chr2_49422887     ZGre    C    G        0      0        2 
   2   chr2_49422887     ZHar    C    G        0      0        2 
   2   chr2_49422887   Sample    C    G        1      2        2 
   2   chr2_49423524     AAsi    G    C        0      0        2 
   2   chr2_49423524     AKia    G    C        0      0        2 
   2   chr2_49423524     AOna    G    C        0      0        2 
   2   chr2_49423524     ASom    G    C        0      0        2 
   2   chr2_49423524     HCab    G    C        1      2        2 
   2   chr2_49423524     HPrz    G    C        1      2        2 
   2   chr2_49423524     ZBoe    G    C        0      0        2 
   2   chr2_49423524     ZGre    G    C        0      0        2 
   2   chr2_49423524     ZHar    G    C        0      0        2 
   2   chr2_49423524   Sample    G    C        1      2        2 
   2   chr2_49427978     AAsi    G    A        0      0        2 
   2   chr2_49427978     AKia    G    A        1      2        2 
   2   chr2_49427978     AOna    G    A        1      2        2 
   2   chr2_49427978     ASom    G    A        0      0        2 
   2   chr2_49427978     HCab    G    A        0      0        2 
   2   chr2_49427978     HPrz    G    A        0      0        2 
   2   chr2_49427978     ZBoe    G    A        0      0        2 
   2   chr2_49427978     ZGre    G    A        0      0        2 
   2   chr2_49427978     ZHar    G    A        0      0        2 
   2   chr2_49427978   Sample    G    A        0      0        2 
   2   chr2_49429910     AAsi    A    G        0      0        2 
   2   chr2_49429910     AKia    A    G        0      0        2 
   2   chr2_49429910     AOna    A    G        0      0        2 
   2   chr2_49429910     ASom    A    G      0.5      1        2 
   2   chr2_49429910     HCab    A    G        0      0        2 
   2   chr2_49429910     HPrz    A    G        0      0        2 
   2   chr2_49429910     ZBoe    A    G        0      0        2 
   2   chr2_49429910     ZGre    A    G        0      0        2 
   2   chr2_49429910     ZHar    A    G        0      0        2 
   2   chr2_49429910   Sample    A    G        0      0        2 
   2   chr2_49429958     AAsi    T    G        0      0        2 
   2   chr2_49429958     AKia    T    G        0      0        2 
   2   chr2_49429958     AOna    T    G        0      0        2 
   2   chr2_49429958     ASom    T    G        0      0        2 
   2   chr2_49429958     HCab    T    G        0      0        2 
   2   chr2_49429958     HPrz    T    G        0      0        2 
   2   chr2_49429958     ZBoe    T    G        1      2        2 
   2   chr2_49429958     ZGre    T    G        0      0        2 
   2   chr2_49429958     ZHar    T    G        0      0        2 
   2   chr2_49429958   Sample    T    G        0      0        2 
   2   chr2_49431091     AAsi    G    A        0      0        2 
   2   chr2_49431091     AKia    G    A        0      0        2 
   2   chr2_49431091     AOna    G    A        0      0        2 
   2   chr2_49431091     ASom    G    A        0      0        2 
   2   chr2_49431091     HCab    G    A      0.5      1        2 
   2   chr2_49431091     HPrz    G    A        0      0        2 
   2   chr2_49431091     ZBoe    G    A        0      0        2 
   2   chr2_49431091     ZGre    G    A        0      0        2 
   2   chr2_49431091     ZHar    G    A        0      0        2 
   2   chr2_49431091   Sample    G    A        0      0        2 
   2   chr2_49434247     AAsi    T    C        0      0        2 
   2   chr2_49434247     AKia    T    C        0      0        2 
   2   chr2_49434247     AOna    T    C        0      0        2 
   2   chr2_49434247     ASom    T    C        0      0        2 
   2   chr2_49434247     HCab    T    C        0      0        2 
   2   chr2_49434247     HPrz    T    C        0      0        2 
   2   chr2_49434247     ZBoe    T    C        0      0        2 
   2   chr2_49434247     ZGre    T    C        1      2        2 
   2   chr2_49434247     ZHar    T    C        0      0        2 
   2   chr2_49434247   Sample    T    C        0      0        2 
   2   chr2_49442811     AAsi    T    C        0      0        2 
   2   chr2_49442811     AKia    T    C        0      0        2 
   2   chr2_49442811     AOna    T    C        0      0        2 
   2   chr2_49442811     ASom    T    C      0.5      1        2 
   2   chr2_49442811     HCab    T    C        0      0        2 
   2   chr2_49442811     HPrz    T    C        0      0        2 
   2   chr2_49442811     ZBoe    T    C        0      0        2 
   2   chr2_49442811     ZGre    T    C        0      0        2 
   2   chr2_49442811     ZHar    T    C        0      0        2 
   2   chr2_49442811   Sample    T    C        0      0        2 
   2   chr2_49444867     AAsi    A    G        0      0        2 
   2   chr2_49444867     AKia    A    G        0      0        2 
   2   chr2_49444867     AOna    A    G        0      0        2 
   2   chr2_49444867     ASom    A    G        0      0        2 
   2   chr2_49444867     HCab    A    G      0.5      1        2 
   2   chr2_49444867     HPrz    A    G      0.5      1        2 
   2   chr2_49444867     ZBoe    A    G        0      0        2 
   2   chr2_49444867     ZGre    A    G        0      0        2 
   2   chr2_49444867     ZHar    A    G        0      0        2 
   2   chr2_49444867   Sample    A    G        0      0        2 
   2   chr2_49445109     AAsi    C    T        0      0        2 
   2   chr2_49445109     AKia    C    T        0      0        2 
   2   chr2_49445109     AOna    C    T        0      0        2 
   2   chr2_49445109     ASom    C    T        0      0        2 
   2   chr2_49445109     HCab    C    T        1      2        2 
   2   chr2_49445109     HPrz    C    T        1      2        2 
   2   chr2_49445109     ZBoe    C    T        0      0        2 
   2   chr2_49445109     ZGre    C    T        0      0        2 
   2   chr2_49445109     ZHar    C    T        0      0        2 
   2   chr2_49445109   Sample    C    T        1      2        2 
   2   chr2_49445514     AAsi    T    C        0      0        2 
   2   chr2_49445514     AKia    T    C        0      0        2 
   2   chr2_49445514     AOna    T    C        0      0        2 
   2   chr2_49445514     ASom    T    C        0      0        2 
   2   chr2_49445514     HCab    T    C        0      0        2 
   2   chr2_49445514     HPrz    T    C        0      0        2 
   2   chr2_49445514     ZBoe    T    C        0      0        2 
   2   chr2_49445514     ZGre    T    C        1      2        2 
   2   chr2_49445514     ZHar    T    C        0      0        2 
   2   chr2_49445514   Sample    T    C        0      0        2 
   2   chr2_49447795     AAsi    C    T        1      2        2 
   2   chr2_49447795     AKia    C    T        1      2        2 
   2   chr2_49447795     AOna    C    T        1      2        2 
   2   chr2_49447795     ASom    C    T        1      2        2 
   2   chr2_49447795     HCab    C    T        0      0        2 
   2   chr2_49447795     HPrz    C    T        0      0        2 
   2   chr2_49447795     ZBoe    C    T        0      0        2 
   2   chr2_49447795     ZGre    C    T        0      0        2 
   2   chr2_49447795     ZHar    C    T        0      0        2 
   2   chr2_49447795   Sample    C    T        0      0        2 
   2   chr2_49451534     AAsi    T    C        0      0        2 
   2   chr2_49451534     AKia    T    C        0      0        2 
   2   chr2_49451534     AOna    T    C        0      0        2 
   2   chr2_49451534     ASom    T    C        0      0        2 
   2   chr2_49451534     HCab    T    C        1      2        2 
   2   chr2_49451534     HPrz    T    C        1      2        2 
   2   chr2_49451534     ZBoe    T    C        0      0        2 
   2   chr2_49451534     ZGre    T    C        0      0        2 
   2   chr2_49451534     ZHar    T    C        1      2        2 
   2   chr2_49451534   Sample    T    C        1      2        2 
   2   chr2_49456795     AAsi    A    T        0      0        2 
   2   chr2_49456795     AKia    A    T        1      2        2 
   2   chr2_49456795     AOna    A    T        1      2        2 
   2   chr2_49456795     ASom    A    T        0      0        2 
   2   chr2_49456795     HCab    A    T        0      0        2 
   2   chr2_49456795     HPrz    A    T        0      0        2 
   2   chr2_49456795     ZBoe    A    T        0      0        2 
   2   chr2_49456795     ZGre    A    T        0      0        2 
   2   chr2_49456795     ZHar    A    T        0      0        2 
   2   chr2_49456795   Sample    A    T        0      0        2 
   2   chr2_49457877     AAsi    T    C        0      0        2 
   2   chr2_49457877     AKia    T    C        0      0        2 
   2   chr2_49457877     AOna    T    C        0      0        2 
   2   chr2_49457877     ASom    T    C        0      0        2 
   2   chr2_49457877     HCab    T    C        1      2        2 
   2   chr2_49457877     HPrz    T    C        1      2        2 
   2   chr2_49457877     ZBoe    T    C        0      0        2 
   2   chr2_49457877     ZGre    T    C        0      0        2 
   2   chr2_49457877     ZHar    T    C        0      0        2 
   2   chr2_49457877   Sample    T    C        1      2        2 
   2   chr2_49458035     AAsi    A    C        0      0        2 
   2   chr2_49458035     AKia    A    C        0      0        2 
   2   chr2_49458035     AOna    A    C        0      0        2 
   2   chr2_49458035     ASom    A    C        0      0        2 
   2   chr2_49458035     HCab    A    C        1      2        2 
   2   chr2_49458035     HPrz    A    C        1      2        2 
   2   chr2_49458035     ZBoe    A    C        0      0        2 
   2   chr2_49458035     ZGre    A    C        0      0        2 
   2   chr2_49458035     ZHar    A    C        0      0        2 
   2   chr2_49458035   Sample    A    C        1      2        2 
   2   chr2_49472783     AAsi    G    T        0      0        2 
   2   chr2_49472783     AKia    G    T        0      0        2 
   2   chr2_49472783     AOna    G    T        0      0        2 
   2   chr2_49472783     ASom    G    T        0      0        2 
   2   chr2_49472783     HCab    G    T        0      0        2 
   2   chr2_49472783     HPrz    G    T        0      0        2 
   2   chr2_49472783     ZBoe    G    T        0      0        2 
   2   chr2_49472783     ZGre    G    T        0      0        2 
   2   chr2_49472783     ZHar    G    T        1      2        2 
   2   chr2_49472783   Sample    G    T        0      0        2 
   2   chr2_49475235     AAsi    C    G        1      2        2 
   2   chr2_49475235     AKia    C    G        0      0        2 
   2   chr2_49475235     AOna    C    G        0      0        2 
   2   chr2_49475235     ASom    C    G      0.5      1        2 
   2   chr2_49475235     HCab    C    G        0      0        2 
   2   chr2_49475235     HPrz    C    G        0      0        2 
   2   chr2_49475235     ZBoe    C    G        0      0        2 
   2   chr2_49475235     ZGre    C    G        0      0        2 
   2   chr2_49475235     ZHar    C    G        0      0        2 
   2   chr2_49475235   Sample    C    G        0      0        2 
   2   chr2_49476049     AAsi    A    G        0      0        2 
   2   chr2_49476049     AKia    A    G        0      0        2 
   2   chr2_49476049     AOna    A    G        0      0        2 
   2   chr2_49476049     ASom    A    G        0      0        2 
   2   chr2_49476049     HCab    A    G        1      2        2 
   2   chr2_49476049     HPrz    A    G        1      2        2 
   2   chr2_49476049     ZBoe    A    G        0      0        2 
   2   chr2_49476049     ZGre    A    G        0      0        2 
   2   chr2_49476049     ZHar    A    G        0      0        2 
   2   chr2_49476049   Sample    A    G        1      2        2 
   2   chr2_49477292     AAsi    G    T        0      0        2 
   2   chr2_49477292     AKia    G    T        0      0        2 
   2   chr2_49477292     AOna    G    T        0      0        2 
   2   chr2_49477292     ASom    G    T        0      0        2 
   2   chr2_49477292     HCab    G    T        0      0        2 
   2   chr2_49477292     HPrz    G    T        0      0        2 
   2   chr2_49477292     ZBoe    G    T        1      2        2 
   2   chr2_49477292     ZGre    G    T        0      0        2 
   2   chr2_49477292     ZHar    G    T        0      0        2 
   2   chr2_49477292   Sample    G    T        0      0        2 
   2   chr2_49483260     AAsi    G    A        0      0        2 
   2   chr2_49483260     AKia    G    A        1      2        2 
   2   chr2_49483260     AOna    G    A        0      0        2 
   2   chr2_49483260     ASom    G    A        0      0        2 
   2   chr2_49483260     HCab    G    A        0      0        2 
   2   chr2_49483260     HPrz    G    A        0      0        2 
   2   chr2_49483260     ZBoe    G    A        0      0        2 
   2   chr2_49483260     ZGre    G    A        0      0        2 
   2   chr2_49483260     ZHar    G    A        0      0        2 
   2   chr2_49483260   Sample    G    A        0      0        2 
   2   chr2_49488067     AAsi    A    G        1      2        2 
   2   chr2_49488067     AKia    A    G        0      0        2 
   2   chr2_49488067     AOna    A    G        0      0        2 
   2   chr2_49488067     ASom    A    G        0      0        2 
   2   chr2_49488067     HCab    A    G        0      0        2 
   2   chr2_49488067     HPrz    A    G        0      0        2 
   2   chr2_49488067     ZBoe    A    G        0      0        2 
   2   chr2_49488067     ZGre    A    G        0      0        2 
   2   chr2_49488067     ZHar    A    G        0      0        2 
   2   chr2_49488067   Sample    A    G        0      0        2 
   2   chr2_49492824     AAsi    C    T        1      2        2 
   2   chr2_49492824     AKia    C    T        0      0        2 
   2   chr2_49492824     AOna    C    T        0      0        2 
   2   chr2_49492824     ASom    C    T        0      0        2 
   2   chr2_49492824     HCab    C    T        0      0        2 
   2   chr2_49492824     HPrz    C    T        0      0        2 
   2   chr2_49492824     ZBoe    C    T        0      0        2 
   2   chr2_49492824     ZGre    C    T        0      0        2 
   2   chr2_49492824     ZHar    C    T        0      0        2 
   2   chr2_49492824   Sample    C    T        0      0        2 
   2   chr2_49494865     AAsi    G    A        0      0        2 
   2   chr2_49494865     AKia    G    A        0      0        2 
   2   chr2_49494865     AOna    G    A        0      0        2 
   2   chr2_49494865     ASom    G    A        0      0        2 
   2   chr2_49494865     HCab    G    A        0      0        2 
   2   chr2_49494865     HPrz    G    A        0      0        2 
   2   chr2_49494865     ZBoe    G    A        1      2        2 
   2   chr2_49494865     ZGre    G    A        1      2        2 
   2   chr2_49494865     ZHar    G    A        1      2        2 
   2   chr2_49494865   Sample    G    A        0      0        2 
   2   chr2_49496121     AAsi    A    G        1      2        2 
   2   chr2_49496121     AKia    A    G        0      0        2 
   2   chr2_49496121     AOna    A    G        0      0        2 
   2   chr2_49496121     ASom    A    G        1      2        2 
   2   chr2_49496121     HCab    A    G        1      2        2 
   2   chr2_49496121     HPrz    A    G        1      2        2 
   2   chr2_49496121     ZBoe    A    G        0      0        2 
   2   chr2_49496121     ZGre    A    G        0      0        2 
   2   chr2_49496121     ZHar    A    G        0      0        2 
   2   chr2_49496121   Sample    A    G        1      2        2 
   2   chr2_49501060     AAsi    T    C        0      0        2 
   2   chr2_49501060     AKia    T    C        0      0        2 
   2   chr2_49501060     AOna    T    C        0      0        2 
   2   chr2_49501060     ASom    T    C        0      0        2 
   2   chr2_49501060     HCab    T    C        1      2        2 
   2   chr2_49501060     HPrz    T    C        1      2        2 
   2   chr2_49501060     ZBoe    T    C        0      0        2 
   2   chr2_49501060     ZGre    T    C        0      0        2 
   2   chr2_49501060     ZHar    T    C        0      0        2 
   2   chr2_49501060   Sample    T    C        1      2        2 
   2   chr2_49502513     AAsi    T    G        0      0        2 
   2   chr2_49502513     AKia    T    G        0      0        2 
   2   chr2_49502513     AOna    T    G      0.5      1        2 
   2   chr2_49502513     ASom    T    G        0      0        2 
   2   chr2_49502513     HCab    T    G        0      0        2 
   2   chr2_49502513     HPrz    T    G        0      0        2 
   2   chr2_49502513     ZBoe    T    G        0      0        2 
   2   chr2_49502513     ZGre    T    G        0      0        2 
   2   chr2_49502513     ZHar    T    G        0      0        2 
   2   chr2_49502513   Sample    T    G        0      0        2 
   2   chr2_49506038     AAsi    T    G        0      0        2 
   2   chr2_49506038     AKia    T    G        1      2        2 
   2   chr2_49506038     AOna    T    G        1      2        2 
   2   chr2_49506038     ASom    T    G        0      0        2 
   2   chr2_49506038     HCab    T    G        0      0        2 
   2   chr2_49506038     HPrz    T    G        0      0        2 
   2   chr2_49506038     ZBoe    T    G        0      0        2 
   2   chr2_49506038     ZGre    T    G        0      0        2 
   2   chr2_49506038     ZHar    T    G        0      0        2 
   2   chr2_49506038   Sample    T    G        0      0        2 
   2   chr2_49506644     AAsi    T    C        1      2        2 
   2   chr2_49506644     AKia    T    C        0      0        2 
   2   chr2_49506644     AOna    T    C        0      0        2 
   2   chr2_49506644     ASom    T    C        0      0        2 
   2   chr2_49506644     HCab    T    C        0      0        2 
   2   chr2_49506644     HPrz    T    C        0      0        2 
   2   chr2_49506644     ZBoe    T    C        0      0        2 
   2   chr2_49506644     ZGre    T    C        0      0        2 
   2   chr2_49506644     ZHar    T    C        0      0        2 
   2   chr2_49506644   Sample    T    C        0      0        2 
   2   chr2_49510757     AAsi    T    C        0      0        2 
   2   chr2_49510757     AKia    T    C        0      0        2 
   2   chr2_49510757     AOna    T    C        0      0        2 
   2   chr2_49510757     ASom    T    C        0      0        2 
   2   chr2_49510757     HCab    T    C      0.5      1        2 
   2   chr2_49510757     HPrz    T    C        0      0        2 
   2   chr2_49510757     ZBoe    T    C        0      0        2 
   2   chr2_49510757     ZGre    T    C        0      0        2 
   2   chr2_49510757     ZHar    T    C        0      0        2 
   2   chr2_49510757   Sample    T    C        0      0        2 
   2   chr2_49511419     AAsi    G    T        0      0        2 
   2   chr2_49511419     AKia    G    T        0      0        2 
   2   chr2_49511419     AOna    G    T        0      0        2 
   2   chr2_49511419     ASom    G    T        0      0        2 
   2   chr2_49511419     HCab    G    T        1      2        2 
   2   chr2_49511419     HPrz    G    T        1      2        2 
   2   chr2_49511419     ZBoe    G    T        0      0        2 
   2   chr2_49511419     ZGre    G    T        0      0        2 
   2   chr2_49511419     ZHar    G    T        0      0        2 
   2   chr2_49511419   Sample    G    T        1      2        2 
   2   chr2_49514210     AAsi    T    C        0      0        2 
   2   chr2_49514210     AKia    T    C        1      2        2 
   2   chr2_49514210     AOna    T    C        1      2        2 
   2   chr2_49514210     ASom    T    C        0      0        2 
   2   chr2_49514210     HCab    T    C        0      0        2 
   2   chr2_49514210     HPrz    T    C        0      0        2 
   2   chr2_49514210     ZBoe    T    C        0      0        2 
   2   chr2_49514210     ZGre    T    C        0      0        2 
   2   chr2_49514210     ZHar    T    C        1      2        2 
   2   chr2_49514210   Sample    T    C        0      0        2 
   2   chr2_49520375     AAsi    A    G        0      0        2 
   2   chr2_49520375     AKia    A    G        0      0        2 
   2   chr2_49520375     AOna    A    G        0      0        2 
   2   chr2_49520375     ASom    A    G        0      0        2 
   2   chr2_49520375     HCab    A    G        1      2        2 
   2   chr2_49520375     HPrz    A    G        1      2        2 
   2   chr2_49520375     ZBoe    A    G        0      0        2 
   2   chr2_49520375     ZGre    A    G        0      0        2 
   2   chr2_49520375     ZHar    A    G        0      0        2 
   2   chr2_49520375   Sample    A    G        1      2        2 
   2   chr2_49523421     AAsi    A    T        0      0        2 
   2   chr2_49523421     AKia    A    T        0      0        2 
   2   chr2_49523421     AOna    A    T        0      0        2 
   2   chr2_49523421     ASom    A    T        0      0        2 
   2   chr2_49523421     HCab    A    T        1      2        2 
   2   chr2_49523421     HPrz    A    T        1      2        2 
   2   chr2_49523421     ZBoe    A    T        0      0        2 
   2   chr2_49523421     ZGre    A    T        0      0        2 
   2   chr2_49523421     ZHar    A    T        0      0        2 
   2   chr2_49523421   Sample    A    T        1      2        2 
   2   chr2_49528645     AAsi    T    G        0      0        2 
   2   chr2_49528645     AKia    T    G        0      0        2 
   2   chr2_49528645     AOna    T    G        0      0        2 
   2   chr2_49528645     ASom    T    G        0      0        2 
   2   chr2_49528645     HCab    T    G        0      0        2 
   2   chr2_49528645     HPrz    T    G        0      0        2 
   2   chr2_49528645     ZBoe    T    G        0      0        2 
   2   chr2_49528645     ZGre    T    G        1      2        2 
   2   chr2_49528645     ZHar    T    G        0      0        2 
   2   chr2_49528645   Sample    T    G        0      0        2 
   2   chr2_49528934     AAsi    G    A        0      0        2 
   2   chr2_49528934     AKia    G    A        0      0        2 
   2   chr2_49528934     AOna    G    A        0      0        2 
   2   chr2_49528934     ASom    G    A        0      0        2 
   2   chr2_49528934     HCab    G    A        1      2        2 
   2   chr2_49528934     HPrz    G    A        1      2        2 
   2   chr2_49528934     ZBoe    G    A        0      0        2 
   2   chr2_49528934     ZGre    G    A        0      0        2 
   2   chr2_49528934     ZHar    G    A        0      0        2 
   2   chr2_49528934   Sample    G    A        1      2        2 
   2   chr2_49531275     AAsi    G    A        0      0        2 
   2   chr2_49531275     AKia    G    A        0      0        2 
   2   chr2_49531275     AOna    G    A        0      0        2 
   2   chr2_49531275     ASom    G    A        0      0        2 
   2   chr2_49531275     HCab    G    A        1      2        2 
   2   chr2_49531275     HPrz    G    A        1      2        2 
   2   chr2_49531275     ZBoe    G    A        0      0        2 
   2   chr2_49531275     ZGre    G    A        0      0        2 
   2   chr2_49531275     ZHar    G    A        0      0        2 
   2   chr2_49531275   Sample    G    A        1      2        2 
   2   chr2_49532138     AAsi    G    A        0      0        2 
   2   chr2_49532138     AKia    G    A        0      0        2 
   2   chr2_49532138     AOna    G    A        0      0        2 
   2   chr2_49532138     ASom    G    A        0      0        2 
   2   chr2_49532138     HCab    G    A        1      2        2 
   2   chr2_49532138     HPrz    G    A        1      2        2 
   2   chr2_49532138     ZBoe    G    A        0      0        2 
   2   chr2_49532138     ZGre    G    A        0      0        2 
   2   chr2_49532138     ZHar    G    A        0      0        2 
   2   chr2_49532138   Sample    G    A        1      2        2 
   2   chr2_49532282     AAsi    A    G        0      0        2 
   2   chr2_49532282     AKia    A    G        1      2        2 
   2   chr2_49532282     AOna    A    G        1      2        2 
   2   chr2_49532282     ASom    A    G        0      0        2 
   2   chr2_49532282     HCab    A    G        0      0        2 
   2   chr2_49532282     HPrz    A    G        0      0        2 
   2   chr2_49532282     ZBoe    A    G        0      0        2 
   2   chr2_49532282     ZGre    A    G        0      0        2 
   2   chr2_49532282     ZHar    A    G        0      0        2 
   2   chr2_49532282   Sample    A    G        0      0        2 
   2   chr2_49535170     AAsi    G    C        0      0        2 
   2   chr2_49535170     AKia    G    C        0      0        2 
   2   chr2_49535170     AOna    G    C        0      0        2 
   2   chr2_49535170     ASom    G    C        0      0        2 
   2   chr2_49535170     HCab    G    C      0.5      1        2 
   2   chr2_49535170     HPrz    G    C      0.5      1        2 
   2   chr2_49535170     ZBoe    G    C        0      0        2 
   2   chr2_49535170     ZGre    G    C        0      0        2 
   2   chr2_49535170     ZHar    G    C        0      0        2 
   2   chr2_49535170   Sample    G    C        1      2        2 
   2   chr2_49537014     AAsi    T    C        0      0        2 
   2   chr2_49537014     AKia    T    C        1      2        2 
   2   chr2_49537014     AOna    T    C        1      2        2 
   2   chr2_49537014     ASom    T    C        0      0        2 
   2   chr2_49537014     HCab    T    C        0      0        2 
   2   chr2_49537014     HPrz    T    C        0      0        2 
   2   chr2_49537014     ZBoe    T    C        0      0        2 
   2   chr2_49537014     ZGre    T    C        0      0        2 
   2   chr2_49537014     ZHar    T    C        0      0        2 
   2   chr2_49537014   Sample    T    C        0      0        2 
   2   chr2_49539569     AAsi    C    A        0      0        2 
   2   chr2_49539569     AKia    C    A        0      0        2 
   2   chr2_49539569     AOna    C    A        0      0        2 
   2   chr2_49539569     ASom    C    A        0      0        2 
   2   chr2_49539569     HCab    C    A      0.5      1        2 
   2   chr2_49539569     HPrz    C    A      0.5      1        2 
   2   chr2_49539569     ZBoe    C    A        0      0        2 
   2   chr2_49539569     ZGre    C    A        0      0        2 
   2   chr2_49539569     ZHar    C    A        0      0        2 
   2   chr2_49539569   Sample    C    A        0      0        2 
   2   chr2_49540243     AAsi    C    T        0      0        2 
   2   chr2_49540243     AKia    C    T        0      0        2 
   2   chr2_49540243     AOna    C    T        0      0        2 
   2   chr2_49540243     ASom    C    T        0      0        2 
   2   chr2_49540243     HCab    C    T        1      2        2 
   2   chr2_49540243     HPrz    C    T        1      2        2 
   2   chr2_49540243     ZBoe    C    T        0      0        2 
   2   chr2_49540243     ZGre    C    T        0      0        2 
   2   chr2_49540243     ZHar    C    T        0      0        2 
   2   chr2_49540243   Sample    C    T        1      2        2 
   2   chr2_49540317     AAsi    T    C        0      0        2 
   2   chr2_49540317     AKia    T    C        0      0        2 
   2   chr2_49540317     AOna    T    C        0      0        2 
   2   chr2_49540317     ASom    T    C        0      0        2 
   2   chr2_49540317     HCab    T    C        1      2        2 
   2   chr2_49540317     HPrz    T    C        1      2        2 
   2   chr2_49540317     ZBoe    T    C        0      0        2 
   2   chr2_49540317     ZGre    T    C        0      0        2 
   2   chr2_49540317     ZHar    T    C        0      0        2 
   2   chr2_49540317   Sample    T    C        1      2        2 
   2   chr2_49540672     AAsi    G    A        0      0        2 
   2   chr2_49540672     AKia    G    A        1      2        2 
   2   chr2_49540672     AOna    G    A      0.5      1        2 
   2   chr2_49540672     ASom    G    A        0      0        2 
   2   chr2_49540672     HCab    G    A        0      0        2 
   2   chr2_49540672     HPrz    G    A        0      0        2 
   2   chr2_49540672     ZBoe    G    A        0      0        2 
   2   chr2_49540672     ZGre    G    A        0      0        2 
   2   chr2_49540672     ZHar    G    A        0      0        2 
   2   chr2_49540672   Sample    G    A        0      0        2 
   2   chr2_49540831     AAsi    C    T        0      0        2 
   2   chr2_49540831     AKia    C    T        0      0        2 
   2   chr2_49540831     AOna    C    T      0.5      1        2 
   2   chr2_49540831     ASom    C    T        0      0        2 
   2   chr2_49540831     HCab    C    T        0      0        2 
   2   chr2_49540831     HPrz    C    T        0      0        2 
   2   chr2_49540831     ZBoe    C    T        0      0        2 
   2   chr2_49540831     ZGre    C    T        0      0        2 
   2   chr2_49540831     ZHar    C    T        0      0        2 
   2   chr2_49540831   Sample    C    T        0      0        2 
   2   chr2_49543808     AAsi    T    C        0      0        2 
   2   chr2_49543808     AKia    T    C        0      0        2 
   2   chr2_49543808     AOna    T    C        0      0        2 
   2   chr2_49543808     ASom    T    C        0      0        2 
   2   chr2_49543808     HCab    T    C        1      2        2 
   2   chr2_49543808     HPrz    T    C        1      2        2 
   2   chr2_49543808     ZBoe    T    C        0      0        2 
   2   chr2_49543808     ZGre    T    C        0      0        2 
   2   chr2_49543808     ZHar    T    C        0      0        2 
   2   chr2_49543808   Sample    T    C        1      2        2 
   2   chr2_49544871     AAsi    G    C        0      0        2 
   2   chr2_49544871     AKia    G    C        1      2        2 
   2   chr2_49544871     AOna    G    C        0      0        2 
   2   chr2_49544871     ASom    G    C        0      0        2 
   2   chr2_49544871     HCab    G    C        0      0        2 
   2   chr2_49544871     HPrz    G    C        0      0        2 
   2   chr2_49544871     ZBoe    G    C        0      0        2 
   2   chr2_49544871     ZGre    G    C        0      0        2 
   2   chr2_49544871     ZHar    G    C        0      0        2 
   2   chr2_49544871   Sample    G    C        0      0        2 
   2   chr2_49548997     AAsi    G    C        1      2        2 
   2   chr2_49548997     AKia    G    C        0      0        2 
   2   chr2_49548997     AOna    G    C        0      0        2 
   2   chr2_49548997     ASom    G    C        1      2        2 
   2   chr2_49548997     HCab    G    C        0      0        2 
   2   chr2_49548997     HPrz    G    C        0      0        2 
   2   chr2_49548997     ZBoe    G    C        0      0        2 
   2   chr2_49548997     ZGre    G    C        0      0        2 
   2   chr2_49548997     ZHar    G    C        0      0        2 
   2   chr2_49548997   Sample    G    C        0      0        2 
   2   chr2_49550634     AAsi    T    G        0      0        2 
   2   chr2_49550634     AKia    T    G        0      0        2 
   2   chr2_49550634     AOna    T    G        0      0        2 
   2   chr2_49550634     ASom    T    G        0      0        2 
   2   chr2_49550634     HCab    T    G      0.5      1        2 
   2   chr2_49550634     HPrz    T    G      0.5      1        2 
   2   chr2_49550634     ZBoe    T    G        0      0        2 
   2   chr2_49550634     ZGre    T    G        0      0        2 
   2   chr2_49550634     ZHar    T    G        0      0        2 
   2   chr2_49550634   Sample    T    G        1      2        2 
   2   chr2_49551072     AAsi    C    T        1      2        2 
   2   chr2_49551072     AKia    C    T        0      0        2 
   2   chr2_49551072     AOna    C    T        0      0        2 
   2   chr2_49551072     ASom    C    T        1      2        2 
   2   chr2_49551072     HCab    C    T      0.5      1        2 
   2   chr2_49551072     HPrz    C    T      0.5      1        2 
   2   chr2_49551072     ZBoe    C    T        0      0        2 
   2   chr2_49551072     ZGre    C    T        0      0        2 
   2   chr2_49551072     ZHar    C    T        0      0        2 
   2   chr2_49551072   Sample    C    T        0      0        2 
   2   chr2_49553798     AAsi    A    T        0      0        2 
   2   chr2_49553798     AKia    A    T        0      0        2 
   2   chr2_49553798     AOna    A    T      0.5      1        2 
   2   chr2_49553798     ASom    A    T        0      0        2 
   2   chr2_49553798     HCab    A    T        0      0        2 
   2   chr2_49553798     HPrz    A    T        0      0        2 
   2   chr2_49553798     ZBoe    A    T        0      0        2 
   2   chr2_49553798     ZGre    A    T        0      0        2 
   2   chr2_49553798     ZHar    A    T        0      0        2 
   2   chr2_49553798   Sample    A    T        0      0        2 
   2   chr2_49558515     AAsi    A    G        1      2        2 
   2   chr2_49558515     AKia    A    G        0      0        2 
   2   chr2_49558515     AOna    A    G        0      0        2 
   2   chr2_49558515     ASom    A    G        1      2        2 
   2   chr2_49558515     HCab    A    G        1      2        2 
   2   chr2_49558515     HPrz    A    G        1      2        2 
   2   chr2_49558515     ZBoe    A    G        0      0        2 
   2   chr2_49558515     ZGre    A    G        0      0        2 
   2   chr2_49558515     ZHar    A    G        0      0        2 
   2   chr2_49558515   Sample    A    G        1      2        2 
   2   chr2_49558938     AAsi    T    C        0      0        2 
   2   chr2_49558938     AKia    T    C        0      0        2 
   2   chr2_49558938     AOna    T    C        0      0        2 
   2   chr2_49558938     ASom    T    C        0      0        2 
   2   chr2_49558938     HCab    T    C        1      2        2 
   2   chr2_49558938     HPrz    T    C        1      2        2 
   2   chr2_49558938     ZBoe    T    C        0      0        2 
   2   chr2_49558938     ZGre    T    C        0      0        2 
   2   chr2_49558938     ZHar    T    C        0      0        2 
   2   chr2_49558938   Sample    T    C        1      2        2 
   2   chr2_49565680     AAsi    A    G        0      0        2 
   2   chr2_49565680     AKia    A    G        0      0        2 
   2   chr2_49565680     AOna    A    G        0      0        2 
   2   chr2_49565680     ASom    A    G        0      0        2 
   2   chr2_49565680     HCab    A    G        1      2        2 
   2   chr2_49565680     HPrz    A    G        1      2        2 
   2   chr2_49565680     ZBoe    A    G        0      0        2 
   2   chr2_49565680     ZGre    A    G        0      0        2 
   2   chr2_49565680     ZHar    A    G        0      0        2 
   2   chr2_49565680   Sample    A    G        1      2        2 
   2   chr2_49567375     AAsi    T    C        1      2        2 
   2   chr2_49567375     AKia    T    C        0      0        2 
   2   chr2_49567375     AOna    T    C        0      0        2 
   2   chr2_49567375     ASom    T    C        1      2        2 
   2   chr2_49567375     HCab    T    C        0      0        2 
   2   chr2_49567375     HPrz    T    C        0      0        2 
   2   chr2_49567375     ZBoe    T    C        0      0        2 
   2   chr2_49567375     ZGre    T    C        0      0        2 
   2   chr2_49567375     ZHar    T    C        0      0        2 
   2   chr2_49567375   Sample    T    C        0      0        2 
   2   chr2_49573306     AAsi    A    G        0      0        2 
   2   chr2_49573306     AKia    A    G        0      0        2 
   2   chr2_49573306     AOna    A    G      0.5      1        2 
   2   chr2_49573306     ASom    A    G        0      0        2 
   2   chr2_49573306     HCab    A    G        0      0        2 
   2   chr2_49573306     HPrz    A    G        0      0        2 
   2   chr2_49573306     ZBoe    A    G        0      0        2 
   2   chr2_49573306     ZGre    A    G        0      0        2 
   2   chr2_49573306     ZHar    A    G        0      0        2 
   2   chr2_49573306   Sample    A    G        0      0        2 
   2   chr2_49577365     AAsi    T    C        0      0        2 
   2   chr2_49577365     AKia    T    C        0      0        2 
   2   chr2_49577365     AOna    T    C        0      0        2 
   2   chr2_49577365     ASom    T    C        0      0        2 
   2   chr2_49577365     HCab    T    C        1      2        2 
   2   chr2_49577365     HPrz    T    C        1      2        2 
   2   chr2_49577365     ZBoe    T    C        0      0        2 
   2   chr2_49577365     ZGre    T    C        0      0        2 
   2   chr2_49577365     ZHar    T    C        0      0        2 
   2   chr2_49577365   Sample    T    C        1      2        2 
   2   chr2_49579236     AAsi    G    C        0      0        2 
   2   chr2_49579236     AKia    G    C        0      0        2 
   2   chr2_49579236     AOna    G    C        0      0        2 
   2   chr2_49579236     ASom    G    C        0      0        2 
   2   chr2_49579236     HCab    G    C        1      2        2 
   2   chr2_49579236     HPrz    G    C      0.5      1        2 
   2   chr2_49579236     ZBoe    G    C        0      0        2 
   2   chr2_49579236     ZGre    G    C        0      0        2 
   2   chr2_49579236     ZHar    G    C        0      0        2 
   2   chr2_49579236   Sample    G    C        1      2        2 
   2   chr2_49579820     AAsi    C    T        0      0        2 
   2   chr2_49579820     AKia    C    T        1      2        2 
   2   chr2_49579820     AOna    C    T        1      2        2 
   2   chr2_49579820     ASom    C    T        0      0        2 
   2   chr2_49579820     HCab    C    T        0      0        2 
   2   chr2_49579820     HPrz    C    T        0      0        2 
   2   chr2_49579820     ZBoe    C    T        0      0        2 
   2   chr2_49579820     ZGre    C    T        0      0        2 
   2   chr2_49579820     ZHar    C    T        0      0        2 
   2   chr2_49579820   Sample    C    T        0      0        2 
   2   chr2_49583371     AAsi    A    C        0      0        2 
   2   chr2_49583371     AKia    A    C        0      0        2 
   2   chr2_49583371     AOna    A    C        0      0        2 
   2   chr2_49583371     ASom    A    C        0      0        2 
   2   chr2_49583371     HCab    A    C        0      0        2 
   2   chr2_49583371     HPrz    A    C        0      0        2 
   2   chr2_49583371     ZBoe    A    C        0      0        2 
   2   chr2_49583371     ZGre    A    C        1      2        2 
   2   chr2_49583371     ZHar    A    C        0      0        2 
   2   chr2_49583371   Sample    A    C        0      0        2 
   2   chr2_49584932     AAsi    C    G        0      0        2 
   2   chr2_49584932     AKia    C    G        1      2        2 
   2   chr2_49584932     AOna    C    G        1      2        2 
   2   chr2_49584932     ASom    C    G        0      0        2 
   2   chr2_49584932     HCab    C    G        0      0        2 
   2   chr2_49584932     HPrz    C    G        0      0        2 
   2   chr2_49584932     ZBoe    C    G        0      0        2 
   2   chr2_49584932     ZGre    C    G        0      0        2 
   2   chr2_49584932     ZHar    C    G        0      0        2 
   2   chr2_49584932   Sample    C    G        0      0        2 
   2   chr2_49584960     AAsi    T    A        0      0        2 
   2   chr2_49584960     AKia    T    A        0      0        2 
   2   chr2_49584960     AOna    T    A      0.5      1        2 
   2   chr2_49584960     ASom    T    A        0      0        2 
   2   chr2_49584960     HCab    T    A        0      0        2 
   2   chr2_49584960     HPrz    T    A        0      0        2 
   2   chr2_49584960     ZBoe    T    A        0      0        2 
   2   chr2_49584960     ZGre    T    A        0      0        2 
   2   chr2_49584960     ZHar    T    A        0      0        2 
   2   chr2_49584960   Sample    T    A        0      0        2 
   2   chr2_49587669     AAsi    G    C        0      0        2 
   2   chr2_49587669     AKia    G    C        0      0        2 
   2   chr2_49587669     AOna    G    C        0      0        2 
   2   chr2_49587669     ASom    G    C        0      0        2 
   2   chr2_49587669     HCab    G    C        1      2        2 
   2   chr2_49587669     HPrz    G    C        1      2        2 
   2   chr2_49587669     ZBoe    G    C        0      0        2 
   2   chr2_49587669     ZGre    G    C        0      0        2 
   2   chr2_49587669     ZHar    G    C        0      0        2 
   2   chr2_49587669   Sample    G    C        1      2        2 
   2   chr2_49588117     AAsi    T    C        0      0        2 
   2   chr2_49588117     AKia    T    C        0      0        2 
   2   chr2_49588117     AOna    T    C        0      0        2 
   2   chr2_49588117     ASom    T    C        0      0        2 
   2   chr2_49588117     HCab    T    C        1      2        2 
   2   chr2_49588117     HPrz    T    C        1      2        2 
   2   chr2_49588117     ZBoe    T    C        0      0        2 
   2   chr2_49588117     ZGre    T    C        0      0        2 
   2   chr2_49588117     ZHar    T    C        0      0        2 
   2   chr2_49588117   Sample    T    C        1      2        2 
   2   chr2_49591746     AAsi    A    G        0      0        2 
   2   chr2_49591746     AKia    A    G        0      0        2 
   2   chr2_49591746     AOna    A    G        0      0        2 
   2   chr2_49591746     ASom    A    G        0      0        2 
   2   chr2_49591746     HCab    A    G        0      0        2 
   2   chr2_49591746     HPrz    A    G        0      0        2 
   2   chr2_49591746     ZBoe    A    G        0      0        2 
   2   chr2_49591746     ZGre    A    G        0      0        2 
   2   chr2_49591746     ZHar    A    G        1      2        2 
   2   chr2_49591746   Sample    A    G        0      0        2 
   2   chr2_49593094     AAsi    C    A        1      2        2 
   2   chr2_49593094     AKia    C    A        0      0        2 
   2   chr2_49593094     AOna    C    A        0      0        2 
   2   chr2_49593094     ASom    C    A      0.5      1        2 
   2   chr2_49593094     HCab    C    A        0      0        2 
   2   chr2_49593094     HPrz    C    A        0      0        2 
   2   chr2_49593094     ZBoe    C    A        0      0        2 
   2   chr2_49593094     ZGre    C    A        0      0        2 
   2   chr2_49593094     ZHar    C    A        0      0        2 
   2   chr2_49593094   Sample    C    A        0      0        2 
   2   chr2_49596623     AAsi    C    T        0      0        2 
   2   chr2_49596623     AKia    C    T        0      0        2 
   2   chr2_49596623     AOna    C    T        0      0        2 
   2   chr2_49596623     ASom    C    T        0      0        2 
   2   chr2_49596623     HCab    C    T        1      2        2 
   2   chr2_49596623     HPrz    C    T        1      2        2 
   2   chr2_49596623     ZBoe    C    T        0      0        2 
   2   chr2_49596623     ZGre    C    T        0      0        2 
   2   chr2_49596623     ZHar    C    T        0      0        2 
   2   chr2_49596623   Sample    C    T        1      2        2 
   2   chr2_49598087     AAsi    G    A        0      0        2 
   2   chr2_49598087     AKia    G    A        0      0        2 
   2   chr2_49598087     AOna    G    A        0      0        2 
   2   chr2_49598087     ASom    G    A        0      0        2 
   2   chr2_49598087     HCab    G    A        0      0        2 
   2   chr2_49598087     HPrz    G    A        0      0        2 
   2   chr2_49598087     ZBoe    G    A        1      2        2 
   2   chr2_49598087     ZGre    G    A        0      0        2 
   2   chr2_49598087     ZHar    G    A        0      0        2 
   2   chr2_49598087   Sample    G    A        0      0        2 
   2   chr2_49599422     AAsi    T    G        0      0        2 
   2   chr2_49599422     AKia    T    G        0      0        2 
   2   chr2_49599422     AOna    T    G        0      0        2 
   2   chr2_49599422     ASom    T    G        0      0        2 
   2   chr2_49599422     HCab    T    G        0      0        2 
   2   chr2_49599422     HPrz    T    G        0      0        2 
   2   chr2_49599422     ZBoe    T    G        0      0        2 
   2   chr2_49599422     ZGre    T    G        0      0        2 
   2   chr2_49599422     ZHar    T    G        1      2        2 
   2   chr2_49599422   Sample    T    G        0      0        2 
   2   chr2_49601177     AAsi    G    A        0      0        2 
   2   chr2_49601177     AKia    G    A        0      0        2 
   2   chr2_49601177     AOna    G    A        0      0        2 
   2   chr2_49601177     ASom    G    A        0      0        2 
   2   chr2_49601177     HCab    G    A      0.5      1        2 
   2   chr2_49601177     HPrz    G    A        1      2        2 
   2   chr2_49601177     ZBoe    G    A        0      0        2 
   2   chr2_49601177     ZGre    G    A        0      0        2 
   2   chr2_49601177     ZHar    G    A        0      0        2 
   2   chr2_49601177   Sample    G    A        1      2        2 
   2   chr2_49601940     AAsi    G    A        0      0        2 
   2   chr2_49601940     AKia    G    A        0      0        2 
   2   chr2_49601940     AOna    G    A        0      0        2 
   2   chr2_49601940     ASom    G    A        0      0        2 
   2   chr2_49601940     HCab    G    A        1      2        2 
   2   chr2_49601940     HPrz    G    A        1      2        2 
   2   chr2_49601940     ZBoe    G    A        0      0        2 
   2   chr2_49601940     ZGre    G    A        0      0        2 
   2   chr2_49601940     ZHar    G    A        0      0        2 
   2   chr2_49601940   Sample    G    A        1      2        2 
   2   chr2_49607013     AAsi    C    G        0      0        2 
   2   chr2_49607013     AKia    C    G        1      2        2 
   2   chr2_49607013     AOna    C    G        1      2        2 
   2   chr2_49607013     ASom    C    G        0      0        2 
   2   chr2_49607013     HCab    C    G        0      0        2 
   2   chr2_49607013     HPrz    C    G        0      0        2 
   2   chr2_49607013     ZBoe    C    G        0      0        2 
   2   chr2_49607013     ZGre    C    G        0      0        2 
   2   chr2_49607013     ZHar    C    G        0      0        2 
   2   chr2_49607013   Sample    C    G        0      0        2 
   2   chr2_49610342     AAsi    A    C        0      0        2 
   2   chr2_49610342     AKia    A    C        0      0        2 
   2   chr2_49610342     AOna    A    C        0      0        2 
   2   chr2_49610342     ASom    A    C        0      0        2 
   2   chr2_49610342     HCab    A    C        1      2        2 
   2   chr2_49610342     HPrz    A    C        1      2        2 
   2   chr2_49610342     ZBoe    A    C        1      2        2 
   2   chr2_49610342     ZGre    A    C        0      0        2 
   2   chr2_49610342     ZHar    A    C        0      0        2 
   2   chr2_49610342   Sample    A    C        1      2        2 
   2   chr2_49612441     AAsi    G    A        1      2        2 
   2   chr2_49612441     AKia    G    A        0      0        2 
   2   chr2_49612441     AOna    G    A        0      0        2 
   2   chr2_49612441     ASom    G    A      0.5      1        2 
   2   chr2_49612441     HCab    G    A        0      0        2 
   2   chr2_49612441     HPrz    G    A        0      0        2 
   2   chr2_49612441     ZBoe    G    A        0      0        2 
   2   chr2_49612441     ZGre    G    A        0      0        2 
   2   chr2_49612441     ZHar    G    A        0      0        2 
   2   chr2_49612441   Sample    G    A        0      0        2 
   2   chr2_49613778     AAsi    G    A        0      0        2 
   2   chr2_49613778     AKia    G    A        0      0        2 
   2   chr2_49613778     AOna    G    A        0      0        2 
   2   chr2_49613778     ASom    G    A      0.5      1        2 
   2   chr2_49613778     HCab    G    A        0      0        2 
   2   chr2_49613778     HPrz    G    A        0      0        2 
   2   chr2_49613778     ZBoe    G    A        0      0        2 
   2   chr2_49613778     ZGre    G    A        0      0        2 
   2   chr2_49613778     ZHar    G    A        0      0        2 
   2   chr2_49613778   Sample    G    A        0      0        2 
   2   chr2_49614761     AAsi    A    C        0      0        2 
   2   chr2_49614761     AKia    A    C        0      0        2 
   2   chr2_49614761     AOna    A    C        0      0        2 
   2   chr2_49614761     ASom    A    C        0      0        2 
   2   chr2_49614761     HCab    A    C        0      0        2 
   2   chr2_49614761     HPrz    A    C        0      0        2 
   2   chr2_49614761     ZBoe    A    C        1      2        2 
   2   chr2_49614761     ZGre    A    C        1      2        2 
   2   chr2_49614761     ZHar    A    C        0      0        2 
   2   chr2_49614761   Sample    A    C        0      0        2 
   2   chr2_49615783     AAsi    A    G        1      2        2 
   2   chr2_49615783     AKia    A    G        0      0        2 
   2   chr2_49615783     AOna    A    G        0      0        2 
   2   chr2_49615783     ASom    A    G        1      2        2 
   2   chr2_49615783     HCab    A    G        0      0        2 
   2   chr2_49615783     HPrz    A    G        0      0        2 
   2   chr2_49615783     ZBoe    A    G        0      0        2 
   2   chr2_49615783     ZGre    A    G        0      0        2 
   2   chr2_49615783     ZHar    A    G        0      0        2 
   2   chr2_49615783   Sample    A    G        0      0        2 
   2   chr2_49617022     AAsi    G    A        0      0        2 
   2   chr2_49617022     AKia    G    A        0      0        2 
   2   chr2_49617022     AOna    G    A        0      0        2 
   2   chr2_49617022     ASom    G    A        0      0        2 
   2   chr2_49617022     HCab    G    A        1      2        2 
   2   chr2_49617022     HPrz    G    A        1      2        2 
   2   chr2_49617022     ZBoe    G    A        0      0        2 
   2   chr2_49617022     ZGre    G    A        0      0        2 
   2   chr2_49617022     ZHar    G    A        0      0        2 
   2   chr2_49617022   Sample    G    A        1      2        2 
   2   chr2_49617135     AAsi    T    C        0      0        2 
   2   chr2_49617135     AKia    T    C        0      0        2 
   2   chr2_49617135     AOna    T    C        0      0        2 
   2   chr2_49617135     ASom    T    C        0      0        2 
   2   chr2_49617135     HCab    T    C        0      0        2 
   2   chr2_49617135     HPrz    T    C        0      0        2 
   2   chr2_49617135     ZBoe    T    C        0      0        2 
   2   chr2_49617135     ZGre    T    C        0      0        2 
   2   chr2_49617135     ZHar    T    C        1      2        2 
   2   chr2_49617135   Sample    T    C        0      0        2 
   2   chr2_49617855     AAsi    A    C        1      2        2 
   2   chr2_49617855     AKia    A    C        0      0        2 
   2   chr2_49617855     AOna    A    C        0      0        2 
   2   chr2_49617855     ASom    A    C      0.5      1        2 
   2   chr2_49617855     HCab    A    C        0      0        2 
   2   chr2_49617855     HPrz    A    C        0      0        2 
   2   chr2_49617855     ZBoe    A    C        0      0        2 
   2   chr2_49617855     ZGre    A    C        0      0        2 
   2   chr2_49617855     ZHar    A    C        0      0        2 
   2   chr2_49617855   Sample    A    C        0      0        2 
   2   chr2_49619289     AAsi    A    T        0      0        2 
   2   chr2_49619289     AKia    A    T        0      0        2 
   2   chr2_49619289     AOna    A    T        0      0        2 
   2   chr2_49619289     ASom    A    T        0      0        2 
   2   chr2_49619289     HCab    A    T        1      2        2 
   2   chr2_49619289     HPrz    A    T        1      2        2 
   2   chr2_49619289     ZBoe    A    T        0      0        2 
   2   chr2_49619289     ZGre    A    T        0      0        2 
   2   chr2_49619289     ZHar    A    T        0      0        2 
   2   chr2_49619289   Sample    A    T        1      2        2 
   2   chr2_49619293     AAsi    T    C        0      0        2 
   2   chr2_49619293     AKia    T    C        0      0        2 
   2   chr2_49619293     AOna    T    C        0      0        2 
   2   chr2_49619293     ASom    T    C        0      0        2 
   2   chr2_49619293     HCab    T    C        0      0        2 
   2   chr2_49619293     HPrz    T    C        0      0        2 
   2   chr2_49619293     ZBoe    T    C        1      2        2 
   2   chr2_49619293     ZGre    T    C        0      0        2 
   2   chr2_49619293     ZHar    T    C        0      0        2 
   2   chr2_49619293   Sample    T    C        0      0        2 
   2   chr2_49622575     AAsi    C    G        0      0        2 
   2   chr2_49622575     AKia    C    G        0      0        2 
   2   chr2_49622575     AOna    C    G        0      0        2 
   2   chr2_49622575     ASom    C    G        0      0        2 
   2   chr2_49622575     HCab    C    G        1      2        2 
   2   chr2_49622575     HPrz    C    G        1      2        2 
   2   chr2_49622575     ZBoe    C    G        0      0        2 
   2   chr2_49622575     ZGre    C    G        0      0        2 
   2   chr2_49622575     ZHar    C    G        0      0        2 
   2   chr2_49622575   Sample    C    G        1      2        2 
   2   chr2_49625013     AAsi    G    A        0      0        2 
   2   chr2_49625013     AKia    G    A      0.5      1        2 
   2   chr2_49625013     AOna    G    A        0      0        2 
   2   chr2_49625013     ASom    G    A        0      0        2 
   2   chr2_49625013     HCab    G    A        0      0        2 
   2   chr2_49625013     HPrz    G    A        0      0        2 
   2   chr2_49625013     ZBoe    G    A        0      0        2 
   2   chr2_49625013     ZGre    G    A        0      0        2 
   2   chr2_49625013     ZHar    G    A        0      0        2 
   2   chr2_49625013   Sample    G    A        0      0        2 
   2   chr2_49627527     AAsi    C    A        0      0        2 
   2   chr2_49627527     AKia    C    A        0      0        2 
   2   chr2_49627527     AOna    C    A        0      0        2 
   2   chr2_49627527     ASom    C    A        0      0        2 
   2   chr2_49627527     HCab    C    A        1      2        2 
   2   chr2_49627527     HPrz    C    A        1      2        2 
   2   chr2_49627527     ZBoe    C    A        0      0        2 
   2   chr2_49627527     ZGre    C    A        0      0        2 
   2   chr2_49627527     ZHar    C    A        0      0        2 
   2   chr2_49627527   Sample    C    A        1      2        2 
   2   chr2_49629388     AAsi    A    G        0      0        2 
   2   chr2_49629388     AKia    A    G        0      0        2 
   2   chr2_49629388     AOna    A    G        0      0        2 
   2   chr2_49629388     ASom    A    G        0      0        2 
   2   chr2_49629388     HCab    A    G        0      0        2 
   2   chr2_49629388     HPrz    A    G        0      0        2 
   2   chr2_49629388     ZBoe    A    G        0      0        2 
   2   chr2_49629388     ZGre    A    G        1      2        2 
   2   chr2_49629388     ZHar    A    G        0      0        2 
   2   chr2_49629388   Sample    A    G        0      0        2 
   2   chr2_49629593     AAsi    A    G        0      0        2 
   2   chr2_49629593     AKia    A    G        0      0        2 
   2   chr2_49629593     AOna    A    G        0      0        2 
   2   chr2_49629593     ASom    A    G        0      0        2 
   2   chr2_49629593     HCab    A    G        0      0        2 
   2   chr2_49629593     HPrz    A    G        0      0        2 
   2   chr2_49629593     ZBoe    A    G        0      0        2 
   2   chr2_49629593     ZGre    A    G        1      2        2 
   2   chr2_49629593     ZHar    A    G        0      0        2 
   2   chr2_49629593   Sample    A    G        0      0        2 
   2   chr2_49629935     AAsi    T    C        0      0        2 
   2   chr2_49629935     AKia    T    C        0      0        2 
   2   chr2_49629935     AOna    T    C        0      0        2 
   2   chr2_49629935     ASom    T    C        0      0        2 
   2   chr2_49629935     HCab    T    C        1      2        2 
   2   chr2_49629935     HPrz    T    C        1      2        2 
   2   chr2_49629935     ZBoe    T    C        0      0        2 
   2   chr2_49629935     ZGre    T    C        0      0        2 
   2   chr2_49629935     ZHar    T    C        0      0        2 
   2   chr2_49629935   Sample    T    C        1      2        2 
   2   chr2_49632817     AAsi    A    C        0      0        2 
   2   chr2_49632817     AKia    A    C      0.5      1        2 
   2   chr2_49632817     AOna    A    C        0      0        2 
   2   chr2_49632817     ASom    A    C        0      0        2 
   2   chr2_49632817     HCab    A    C        0      0        2 
   2   chr2_49632817     HPrz    A    C        0      0        2 
   2   chr2_49632817     ZBoe    A    C        0      0        2 
   2   chr2_49632817     ZGre    A    C        0      0        2 
   2   chr2_49632817     ZHar    A    C        0      0        2 
   2   chr2_49632817   Sample    A    C        0      0        2 
   2   chr2_49634749     AAsi    C    T        0      0        2 
   2   chr2_49634749     AKia    C    T        0      0        2 
   2   chr2_49634749     AOna    C    T        0      0        2 
   2   chr2_49634749     ASom    C    T        0      0        2 
   2   chr2_49634749     HCab    C    T        1      2        2 
   2   chr2_49634749     HPrz    C    T        1      2        2 
   2   chr2_49634749     ZBoe    C    T        0      0        2 
   2   chr2_49634749     ZGre    C    T        0      0        2 
   2   chr2_49634749     ZHar    C    T        0      0        2 
   2   chr2_49634749   Sample    C    T        1      2        2 
   2   chr2_49635452     AAsi    T    G        0      0        2 
   2   chr2_49635452     AKia    T    G        0      0        2 
   2   chr2_49635452     AOna    T    G        0      0        2 
   2   chr2_49635452     ASom    T    G        0      0        2 
   2   chr2_49635452     HCab    T    G        1      2        2 
   2   chr2_49635452     HPrz    T    G        1      2        2 
   2   chr2_49635452     ZBoe    T    G        0      0        2 
   2   chr2_49635452     ZGre    T    G        0      0        2 
   2   chr2_49635452     ZHar    T    G        0      0        2 
   2   chr2_49635452   Sample    T    G        1      2        2 
   2   chr2_49636616     AAsi    T    C        0      0        2 
   2   chr2_49636616     AKia    T    C        0      0        2 
   2   chr2_49636616     AOna    T    C        0      0        2 
   2   chr2_49636616     ASom    T    C        0      0        2 
   2   chr2_49636616     HCab    T    C        1      2        2 
   2   chr2_49636616     HPrz    T    C        1      2        2 
   2   chr2_49636616     ZBoe    T    C        0      0        2 
   2   chr2_49636616     ZGre    T    C        0      0        2 
   2   chr2_49636616     ZHar    T    C        0      0        2 
   2   chr2_49636616   Sample    T    C        1      2        2 
   2   chr2_49637210     AAsi    C    A        0      0        2 
   2   chr2_49637210     AKia    C    A        0      0        2 
   2   chr2_49637210     AOna    C    A        0      0        2 
   2   chr2_49637210     ASom    C    A        0      0        2 
   2   chr2_49637210     HCab    C    A        0      0        2 
   2   chr2_49637210     HPrz    C    A        0      0        2 
   2   chr2_49637210     ZBoe    C    A        0      0        2 
   2   chr2_49637210     ZGre    C    A        1      2        2 
   2   chr2_49637210     ZHar    C    A        0      0        2 
   2   chr2_49637210   Sample    C    A        0      0        2 
   2   chr2_49640990     AAsi    C    T        0      0        2 
   2   chr2_49640990     AKia    C    T        0      0        2 
   2   chr2_49640990     AOna    C    T        0      0        2 
   2   chr2_49640990     ASom    C    T        0      0        2 
   2   chr2_49640990     HCab    C    T        0      0        2 
   2   chr2_49640990     HPrz    C    T        0      0        2 
   2   chr2_49640990     ZBoe    C    T        0      0        2 
   2   chr2_49640990     ZGre    C    T        0      0        2 
   2   chr2_49640990     ZHar    C    T        1      2        2 
   2   chr2_49640990   Sample    C    T        0      0        2 
   2   chr2_49642168     AAsi    T    C        0      0        2 
   2   chr2_49642168     AKia    T    C        0      0        2 
   2   chr2_49642168     AOna    T    C        0      0        2 
   2   chr2_49642168     ASom    T    C        0      0        2 
   2   chr2_49642168     HCab    T    C        1      2        2 
   2   chr2_49642168     HPrz    T    C        1      2        2 
   2   chr2_49642168     ZBoe    T    C        0      0        2 
   2   chr2_49642168     ZGre    T    C        0      0        2 
   2   chr2_49642168     ZHar    T    C        0      0        2 
   2   chr2_49642168   Sample    T    C        1      2        2 
   2   chr2_49642686     AAsi    C    G        0      0        2 
   2   chr2_49642686     AKia    C    G      0.5      1        2 
   2   chr2_49642686     AOna    C    G      0.5      1        2 
   2   chr2_49642686     ASom    C    G        0      0        2 
   2   chr2_49642686     HCab    C    G        0      0        2 
   2   chr2_49642686     HPrz    C    G        0      0        2 
   2   chr2_49642686     ZBoe    C    G        0      0        2 
   2   chr2_49642686     ZGre    C    G        0      0        2 
   2   chr2_49642686     ZHar    C    G        0      0        2 
   2   chr2_49642686   Sample    C    G        0      0        2 
   2   chr2_49652690     AAsi    T    C        0      0        2 
   2   chr2_49652690     AKia    T    C        0      0        2 
   2   chr2_49652690     AOna    T    C        0      0        2 
   2   chr2_49652690     ASom    T    C        0      0        2 
   2   chr2_49652690     HCab    T    C        0      0        2 
   2   chr2_49652690     HPrz    T    C        0      0        2 
   2   chr2_49652690     ZBoe    T    C        1      2        2 
   2   chr2_49652690     ZGre    T    C        0      0        2 
   2   chr2_49652690     ZHar    T    C        0      0        2 
   2   chr2_49652690   Sample    T    C        0      0        2 
   2   chr2_49653590     AAsi    T    C        0      0        2 
   2   chr2_49653590     AKia    T    C        0      0        2 
   2   chr2_49653590     AOna    T    C        0      0        2 
   2   chr2_49653590     ASom    T    C        0      0        2 
   2   chr2_49653590     HCab    T    C      0.5      1        2 
   2   chr2_49653590     HPrz    T    C        0      0        2 
   2   chr2_49653590     ZBoe    T    C        0      0        2 
   2   chr2_49653590     ZGre    T    C        0      0        2 
   2   chr2_49653590     ZHar    T    C        0      0        2 
   2   chr2_49653590   Sample    T    C        0      0        2 
   2   chr2_49653627     AAsi    A    G        0      0        2 
   2   chr2_49653627     AKia    A    G        0      0        2 
   2   chr2_49653627     AOna    A    G        0      0        2 
   2   chr2_49653627     ASom    A    G        0      0        2 
   2   chr2_49653627     HCab    A    G        0      0        2 
   2   chr2_49653627     HPrz    A    G        0      0        2 
   2   chr2_49653627     ZBoe    A    G        0      0        2 
   2   chr2_49653627     ZGre    A    G        0      0        2 
   2   chr2_49653627     ZHar    A    G        1      2        2 
   2   chr2_49653627   Sample    A    G        0      0        2 
   2   chr2_49659057     AAsi    A    G        0      0        2 
   2   chr2_49659057     AKia    A    G        0      0        2 
   2   chr2_49659057     AOna    A    G        0      0        2 
   2   chr2_49659057     ASom    A    G      0.5      1        2 
   2   chr2_49659057     HCab    A    G        0      0        2 
   2   chr2_49659057     HPrz    A    G        0      0        2 
   2   chr2_49659057     ZBoe    A    G        0      0        2 
   2   chr2_49659057     ZGre    A    G        0      0        2 
   2   chr2_49659057     ZHar    A    G        0      0        2 
   2   chr2_49659057   Sample    A    G        0      0        2 
   2   chr2_49661639     AAsi    C    A        1      2        2 
   2   chr2_49661639     AKia    C    A        0      0        2 
   2   chr2_49661639     AOna    C    A        0      0        2 
   2   chr2_49661639     ASom    C    A        1      2        2 
   2   chr2_49661639     HCab    C    A        0      0        2 
   2   chr2_49661639     HPrz    C    A        0      0        2 
   2   chr2_49661639     ZBoe    C    A        0      0        2 
   2   chr2_49661639     ZGre    C    A        0      0        2 
   2   chr2_49661639     ZHar    C    A        0      0        2 
   2   chr2_49661639   Sample    C    A        0      0        2 
   2   chr2_49669587     AAsi    C    G        1      2        2 
   2   chr2_49669587     AKia    C    G        0      0        2 
   2   chr2_49669587     AOna    C    G        0      0        2 
   2   chr2_49669587     ASom    C    G        1      2        2 
   2   chr2_49669587     HCab    C    G        0      0        2 
   2   chr2_49669587     HPrz    C    G        0      0        2 
   2   chr2_49669587     ZBoe    C    G        0      0        2 
   2   chr2_49669587     ZGre    C    G        0      0        2 
   2   chr2_49669587     ZHar    C    G        0      0        2 
   2   chr2_49669587   Sample    C    G        0      0        2 
   2   chr2_49673122     AAsi    G    A        0      0        2 
   2   chr2_49673122     AKia    G    A      0.5      1        2 
   2   chr2_49673122     AOna    G    A        1      2        2 
   2   chr2_49673122     ASom    G    A        0      0        2 
   2   chr2_49673122     HCab    G    A        0      0        2 
   2   chr2_49673122     HPrz    G    A        0      0        2 
   2   chr2_49673122     ZBoe    G    A        0      0        2 
   2   chr2_49673122     ZGre    G    A        0      0        2 
   2   chr2_49673122     ZHar    G    A        0      0        2 
   2   chr2_49673122   Sample    G    A        0      0        2 
   2   chr2_49673753     AAsi    T    C        0      0        2 
   2   chr2_49673753     AKia    T    C        1      2        2 
   2   chr2_49673753     AOna    T    C        1      2        2 
   2   chr2_49673753     ASom    T    C        0      0        2 
   2   chr2_49673753     HCab    T    C        0      0        2 
   2   chr2_49673753     HPrz    T    C        0      0        2 
   2   chr2_49673753     ZBoe    T    C        0      0        2 
   2   chr2_49673753     ZGre    T    C        0      0        2 
   2   chr2_49673753     ZHar    T    C        0      0        2 
   2   chr2_49673753   Sample    T    C        0      0        2 
   2   chr2_49674094     AAsi    G    T        0      0        2 
   2   chr2_49674094     AKia    G    T        0      0        2 
   2   chr2_49674094     AOna    G    T      0.5      1        2 
   2   chr2_49674094     ASom    G    T        0      0        2 
   2   chr2_49674094     HCab    G    T        0      0        2 
   2   chr2_49674094     HPrz    G    T        0      0        2 
   2   chr2_49674094     ZBoe    G    T        0      0        2 
   2   chr2_49674094     ZGre    G    T        0      0        2 
   2   chr2_49674094     ZHar    G    T        0      0        2 
   2   chr2_49674094   Sample    G    T        0      0        2 
   2   chr2_49677798     AAsi    C    G        0      0        2 
   2   chr2_49677798     AKia    C    G        0      0        2 
   2   chr2_49677798     AOna    C    G        0      0        2 
   2   chr2_49677798     ASom    C    G        0      0        2 
   2   chr2_49677798     HCab    C    G        1      2        2 
   2   chr2_49677798     HPrz    C    G        1      2        2 
   2   chr2_49677798     ZBoe    C    G        0      0        2 
   2   chr2_49677798     ZGre    C    G        0      0        2 
   2   chr2_49677798     ZHar    C    G        0      0        2 
   2   chr2_49677798   Sample    C    G        1      2        2 
   2   chr2_49683413     AAsi    C    T        0      0        2 
   2   chr2_49683413     AKia    C    T        0      0        2 
   2   chr2_49683413     AOna    C    T        0      0        2 
   2   chr2_49683413     ASom    C    T        0      0        2 
   2   chr2_49683413     HCab    C    T        1      2        2 
   2   chr2_49683413     HPrz    C    T        1      2        2 
   2   chr2_49683413     ZBoe    C    T        0      0        2 
   2   chr2_49683413     ZGre    C    T        0      0        2 
   2   chr2_49683413     ZHar    C    T        0      0        2 
   2   chr2_49683413   Sample    C    T        1      2        2 
   2   chr2_49692740     AAsi    T    C        0      0        2 
   2   chr2_49692740     AKia    T    C      0.5      1        2 
   2   chr2_49692740     AOna    T    C        0      0        2 
   2   chr2_49692740     ASom    T    C        0      0        2 
   2   chr2_49692740     HCab    T    C        0      0        2 
   2   chr2_49692740     HPrz    T    C        0      0        2 
   2   chr2_49692740     ZBoe    T    C        0      0        2 
   2   chr2_49692740     ZGre    T    C        0      0        2 
   2   chr2_49692740     ZHar    T    C        0      0        2 
   2   chr2_49692740   Sample    T    C        0      0        2 
   2   chr2_49703841     AAsi    T    C        0      0        2 
   2   chr2_49703841     AKia    T    C        0      0        2 
   2   chr2_49703841     AOna    T    C        0      0        2 
   2   chr2_49703841     ASom    T    C        0      0        2 
   2   chr2_49703841     HCab    T    C        1      2        2 
   2   chr2_49703841     HPrz    T    C        1      2        2 
   2   chr2_49703841     ZBoe    T    C        0      0        2 
   2   chr2_49703841     ZGre    T    C        0      0        2 
   2   chr2_49703841     ZHar    T    C        0      0        2 
   2   chr2_49703841   Sample    T    C        1      2        2 
   2   chr2_49721077     AAsi    G    A        0      0        2 
   2   chr2_49721077     AKia    G    A      0.5      1        2 
   2   chr2_49721077     AOna    G    A        1      2        2 
   2   chr2_49721077     ASom    G    A        0      0        2 
   2   chr2_49721077     HCab    G    A        0      0        2 
   2   chr2_49721077     HPrz    G    A        0      0        2 
   2   chr2_49721077     ZBoe    G    A        0      0        2 
   2   chr2_49721077     ZGre    G    A        0      0        2 
   2   chr2_49721077     ZHar    G    A        0      0        2 
   2   chr2_49721077   Sample    G    A        0      0        2 
   2   chr2_49723131     AAsi    T    G        0      0        2 
   2   chr2_49723131     AKia    T    G        0      0        2 
   2   chr2_49723131     AOna    T    G        0      0        2 
   2   chr2_49723131     ASom    T    G      0.5      1        2 
   2   chr2_49723131     HCab    T    G        0      0        2 
   2   chr2_49723131     HPrz    T    G        0      0        2 
   2   chr2_49723131     ZBoe    T    G        0      0        2 
   2   chr2_49723131     ZGre    T    G        0      0        2 
   2   chr2_49723131     ZHar    T    G        0      0        2 
   2   chr2_49723131   Sample    T    G        0      0        2 
   2   chr2_49733070     AAsi    C    T        0      0        2 
   2   chr2_49733070     AKia    C    T        0      0        2 
   2   chr2_49733070     AOna    C    T        0      0        2 
   2   chr2_49733070     ASom    C    T        0      0        2 
   2   chr2_49733070     HCab    C    T        0      0        2 
   2   chr2_49733070     HPrz    C    T      0.5      1        2 
   2   chr2_49733070     ZBoe    C    T        0      0        2 
   2   chr2_49733070     ZGre    C    T        0      0        2 
   2   chr2_49733070     ZHar    C    T        0      0        2 
   2   chr2_49733070   Sample    C    T        0      0        2 
   2   chr2_49747919     AAsi    A    T        1      2        2 
   2   chr2_49747919     AKia    A    T        0      0        2 
   2   chr2_49747919     AOna    A    T        0      0        2 
   2   chr2_49747919     ASom    A    T        1      2        2 
   2   chr2_49747919     HCab    A    T        0      0        2 
   2   chr2_49747919     HPrz    A    T        0      0        2 
   2   chr2_49747919     ZBoe    A    T        0      0        2 
   2   chr2_49747919     ZGre    A    T        0      0        2 
   2   chr2_49747919     ZHar    A    T        0      0        2 
   2   chr2_49747919   Sample    A    T        0      0        2 
   2   chr2_49754759     AAsi    G    A        0      0        2 
   2   chr2_49754759     AKia    G    A        0      0        2 
   2   chr2_49754759     AOna    G    A        0      0        2 
   2   chr2_49754759     ASom    G    A        0      0        2 
   2   chr2_49754759     HCab    G    A        1      2        2 
   2   chr2_49754759     HPrz    G    A        1      2        2 
   2   chr2_49754759     ZBoe    G    A        0      0        2 
   2   chr2_49754759     ZGre    G    A        0      0        2 
   2   chr2_49754759     ZHar    G    A        0      0        2 
   2   chr2_49754759   Sample    G    A        1      2        2 
   2   chr2_49755511     AAsi    T    C        0      0        2 
   2   chr2_49755511     AKia    T    C      0.5      1        2 
   2   chr2_49755511     AOna    T    C        0      0        2 
   2   chr2_49755511     ASom    T    C        0      0        2 
   2   chr2_49755511     HCab    T    C        0      0        2 
   2   chr2_49755511     HPrz    T    C        0      0        2 
   2   chr2_49755511     ZBoe    T    C        0      0        2 
   2   chr2_49755511     ZGre    T    C        1      2        2 
   2   chr2_49755511     ZHar    T    C        0      0        2 
   2   chr2_49755511   Sample    T    C        0      0        2 
   2   chr2_49762545     AAsi    C    T        0      0        2 
   2   chr2_49762545     AKia    C    T        0      0        2 
   2   chr2_49762545     AOna    C    T        0      0        2 
   2   chr2_49762545     ASom    C    T        0      0        2 
   2   chr2_49762545     HCab    C    T        1      2        2 
   2   chr2_49762545     HPrz    C    T        1      2        2 
   2   chr2_49762545     ZBoe    C    T        0      0        2 
   2   chr2_49762545     ZGre    C    T        0      0        2 
   2   chr2_49762545     ZHar    C    T        0      0        2 
   2   chr2_49762545   Sample    C    T        1      2        2 
   2   chr2_49763922     AAsi    A    C        0      0        2 
   2   chr2_49763922     AKia    A    C        0      0        2 
   2   chr2_49763922     AOna    A    C        0      0        2 
   2   chr2_49763922     ASom    A    C        0      0        2 
   2   chr2_49763922     HCab    A    C        1      2        2 
   2   chr2_49763922     HPrz    A    C        1      2        2 
   2   chr2_49763922     ZBoe    A    C        0      0        2 
   2   chr2_49763922     ZGre    A    C        0      0        2 
   2   chr2_49763922     ZHar    A    C        0      0        2 
   2   chr2_49763922   Sample    A    C        1      2        2 
   2   chr2_49764643     AAsi    C    T        0      0        2 
   2   chr2_49764643     AKia    C    T      0.5      1        2 
   2   chr2_49764643     AOna    C    T      0.5      1        2 
   2   chr2_49764643     ASom    C    T        0      0        2 
   2   chr2_49764643     HCab    C    T        0      0        2 
   2   chr2_49764643     HPrz    C    T        0      0        2 
   2   chr2_49764643     ZBoe    C    T        0      0        2 
   2   chr2_49764643     ZGre    C    T        0      0        2 
   2   chr2_49764643     ZHar    C    T        0      0        2 
   2   chr2_49764643   Sample    C    T        0      0        2 
   2   chr2_49767148     AAsi    T    C        0      0        2 
   2   chr2_49767148     AKia    T    C        0      0        2 
   2   chr2_49767148     AOna    T    C        0      0        2 
   2   chr2_49767148     ASom    T    C        0      0        2 
   2   chr2_49767148     HCab    T    C        1      2        2 
   2   chr2_49767148     HPrz    T    C        1      2        2 
   2   chr2_49767148     ZBoe    T    C        0      0        2 
   2   chr2_49767148     ZGre    T    C        0      0        2 
   2   chr2_49767148     ZHar    T    C        0      0        2 
   2   chr2_49767148   Sample    T    C        1      2        2 
   2   chr2_49767301     AAsi    G    A        0      0        2 
   2   chr2_49767301     AKia    G    A        0      0        2 
   2   chr2_49767301     AOna    G    A        0      0        2 
   2   chr2_49767301     ASom    G    A        0      0        2 
   2   chr2_49767301     HCab    G    A        1      2        2 
   2   chr2_49767301     HPrz    G    A        1      2        2 
   2   chr2_49767301     ZBoe    G    A        0      0        2 
   2   chr2_49767301     ZGre    G    A        0      0        2 
   2   chr2_49767301     ZHar    G    A        0      0        2 
   2   chr2_49767301   Sample    G    A        1      2        2 
   2   chr2_49769393     AAsi    A    G        0      0        2 
   2   chr2_49769393     AKia    A    G        0      0        2 
   2   chr2_49769393     AOna    A    G        0      0        2 
   2   chr2_49769393     ASom    A    G        0      0        2 
   2   chr2_49769393     HCab    A    G        1      2        2 
   2   chr2_49769393     HPrz    A    G        1      2        2 
   2   chr2_49769393     ZBoe    A    G        0      0        2 
   2   chr2_49769393     ZGre    A    G        0      0        2 
   2   chr2_49769393     ZHar    A    G        0      0        2 
   2   chr2_49769393   Sample    A    G        1      2        2 
   2   chr2_49771176     AAsi    T    C        0      0        2 
   2   chr2_49771176     AKia    T    C        0      0        2 
   2   chr2_49771176     AOna    T    C        0      0        2 
   2   chr2_49771176     ASom    T    C        0      0        2 
   2   chr2_49771176     HCab    T    C        1      2        2 
   2   chr2_49771176     HPrz    T    C        1      2        2 
   2   chr2_49771176     ZBoe    T    C        0      0        2 
   2   chr2_49771176     ZGre    T    C        0      0        2 
   2   chr2_49771176     ZHar    T    C        0      0        2 
   2   chr2_49771176   Sample    T    C        1      2        2 
   2   chr2_49773636     AAsi    A    T        0      0        2 
   2   chr2_49773636     AKia    A    T        0      0        2 
   2   chr2_49773636     AOna    A    T        0      0        2 
   2   chr2_49773636     ASom    A    T        0      0        2 
   2   chr2_49773636     HCab    A    T        1      2        2 
   2   chr2_49773636     HPrz    A    T        1      2        2 
   2   chr2_49773636     ZBoe    A    T        0      0        2 
   2   chr2_49773636     ZGre    A    T        0      0        2 
   2   chr2_49773636     ZHar    A    T        0      0        2 
   2   chr2_49773636   Sample    A    T        1      2        2 
   2   chr2_49790111     AAsi    G    T        0      0        2 
   2   chr2_49790111     AKia    G    T        0      0        2 
   2   chr2_49790111     AOna    G    T        0      0        2 
   2   chr2_49790111     ASom    G    T        0      0        2 
   2   chr2_49790111     HCab    G    T        1      2        2 
   2   chr2_49790111     HPrz    G    T        1      2        2 
   2   chr2_49790111     ZBoe    G    T        0      0        2 
   2   chr2_49790111     ZGre    G    T        0      0        2 
   2   chr2_49790111     ZHar    G    T        0      0        2 
   2   chr2_49790111   Sample    G    T        1      2        2 
   2   chr2_49794453     AAsi    G    C        0      0        2 
   2   chr2_49794453     AKia    G    C        0      0        2 
   2   chr2_49794453     AOna    G    C        0      0        2 
   2   chr2_49794453     ASom    G    C        0      0        2 
   2   chr2_49794453     HCab    G    C        1      2        2 
   2   chr2_49794453     HPrz    G    C        1      2        2 
   2   chr2_49794453     ZBoe    G    C        0      0        2 
   2   chr2_49794453     ZGre    G    C        0      0        2 
   2   chr2_49794453     ZHar    G    C        0      0        2 
   2   chr2_49794453   Sample    G    C        1      2        2 
   2   chr2_49801319     AAsi    G    T        1      2        2 
   2   chr2_49801319     AKia    G    T        0      0        2 
   2   chr2_49801319     AOna    G    T        0      0        2 
   2   chr2_49801319     ASom    G    T      0.5      1        2 
   2   chr2_49801319     HCab    G    T        0      0        2 
   2   chr2_49801319     HPrz    G    T        0      0        2 
   2   chr2_49801319     ZBoe    G    T        0      0        2 
   2   chr2_49801319     ZGre    G    T        0      0        2 
   2   chr2_49801319     ZHar    G    T        0      0        2 
   2   chr2_49801319   Sample    G    T        0      0        2 
   2   chr2_49804059     AAsi    A    C        0      0        2 
   2   chr2_49804059     AKia    A    C        0      0        2 
   2   chr2_49804059     AOna    A    C      0.5      1        2 
   2   chr2_49804059     ASom    A    C        0      0        2 
   2   chr2_49804059     HCab    A    C        0      0        2 
   2   chr2_49804059     HPrz    A    C        0      0        2 
   2   chr2_49804059     ZBoe    A    C        0      0        2 
   2   chr2_49804059     ZGre    A    C        0      0        2 
   2   chr2_49804059     ZHar    A    C        0      0        2 
   2   chr2_49804059   Sample    A    C        0      0        2 
   2   chr2_49806632     AAsi    C    T        0      0        2 
   2   chr2_49806632     AKia    C    T        0      0        2 
   2   chr2_49806632     AOna    C    T        0      0        2 
   2   chr2_49806632     ASom    C    T        0      0        2 
   2   chr2_49806632     HCab    C    T        1      2        2 
   2   chr2_49806632     HPrz    C    T        1      2        2 
   2   chr2_49806632     ZBoe    C    T        0      0        2 
   2   chr2_49806632     ZGre    C    T        0      0        2 
   2   chr2_49806632     ZHar    C    T        0      0        2 
   2   chr2_49806632   Sample    C    T        1      2        2 
   2   chr2_49806639     AAsi    A    G        0      0        2 
   2   chr2_49806639     AKia    A    G        0      0        2 
   2   chr2_49806639     AOna    A    G        0      0        2 
   2   chr2_49806639     ASom    A    G        0      0        2 
   2   chr2_49806639     HCab    A    G        0      0        2 
   2   chr2_49806639     HPrz    A    G        0      0        2 
   2   chr2_49806639     ZBoe    A    G        0      0        2 
   2   chr2_49806639     ZGre    A    G        1      2        2 
   2   chr2_49806639     ZHar    A    G        0      0        2 
   2   chr2_49806639   Sample    A    G        0      0        2 
   2   chr2_49807685     AAsi    A    G        0      0        2 
   2   chr2_49807685     AKia    A    G        0      0        2 
   2   chr2_49807685     AOna    A    G      0.5      1        2 
   2   chr2_49807685     ASom    A    G        0      0        2 
   2   chr2_49807685     HCab    A    G        0      0        2 
   2   chr2_49807685     HPrz    A    G        0      0        2 
   2   chr2_49807685     ZBoe    A    G        0      0        2 
   2   chr2_49807685     ZGre    A    G        0      0        2 
   2   chr2_49807685     ZHar    A    G        0      0        2 
   2   chr2_49807685   Sample    A    G        0      0        2 
   2   chr2_49810897     AAsi    T    C        1      2        2 
   2   chr2_49810897     AKia    T    C        0      0        2 
   2   chr2_49810897     AOna    T    C        0      0        2 
   2   chr2_49810897     ASom    T    C      0.5      1        2 
   2   chr2_49810897     HCab    T    C        0      0        2 
   2   chr2_49810897     HPrz    T    C        0      0        2 
   2   chr2_49810897     ZBoe    T    C        1      2        2 
   2   chr2_49810897     ZGre    T    C        0      0        2 
   2   chr2_49810897     ZHar    T    C        0      0        2 
   2   chr2_49810897   Sample    T    C        0      0        2 
   2   chr2_49824262     AAsi    C    T        0      0        2 
   2   chr2_49824262     AKia    C    T        0      0        2 
   2   chr2_49824262     AOna    C    T        0      0        2 
   2   chr2_49824262     ASom    C    T        0      0        2 
   2   chr2_49824262     HCab    C    T        1      2        2 
   2   chr2_49824262     HPrz    C    T        1      2        2 
   2   chr2_49824262     ZBoe    C    T        0      0        2 
   2   chr2_49824262     ZGre    C    T        0      0        2 
   2   chr2_49824262     ZHar    C    T        0      0        2 
   2   chr2_49824262   Sample    C    T        1      2        2 
   2   chr2_49824455     AAsi    A    G        0      0        2 
   2   chr2_49824455     AKia    A    G        1      2        2 
   2   chr2_49824455     AOna    A    G        0      0        2 
   2   chr2_49824455     ASom    A    G        0      0        2 
   2   chr2_49824455     HCab    A    G        0      0        2 
   2   chr2_49824455     HPrz    A    G        0      0        2 
   2   chr2_49824455     ZBoe    A    G        0      0        2 
   2   chr2_49824455     ZGre    A    G        0      0        2 
   2   chr2_49824455     ZHar    A    G        0      0        2 
   2   chr2_49824455   Sample    A    G        0      0        2 
   2   chr2_49825084     AAsi    T    G        0      0        2 
   2   chr2_49825084     AKia    T    G        0      0        2 
   2   chr2_49825084     AOna    T    G        0      0        2 
   2   chr2_49825084     ASom    T    G        0      0        2 
   2   chr2_49825084     HCab    T    G        1      2        2 
   2   chr2_49825084     HPrz    T    G        1      2        2 
   2   chr2_49825084     ZBoe    T    G        0      0        2 
   2   chr2_49825084     ZGre    T    G        0      0        2 
   2   chr2_49825084     ZHar    T    G        0      0        2 
   2   chr2_49825084   Sample    T    G        1      2        2 
   2   chr2_49842236     AAsi    G    A        0      0        2 
   2   chr2_49842236     AKia    G    A        0      0        2 
   2   chr2_49842236     AOna    G    A        1      2        2 
   2   chr2_49842236     ASom    G    A        0      0        2 
   2   chr2_49842236     HCab    G    A        0      0        2 
   2   chr2_49842236     HPrz    G    A        0      0        2 
   2   chr2_49842236     ZBoe    G    A        0      0        2 
   2   chr2_49842236     ZGre    G    A        0      0        2 
   2   chr2_49842236     ZHar    G    A        0      0        2 
   2   chr2_49842236   Sample    G    A        0      0        2 
   2   chr2_49846902     AAsi    C    T        0      0        2 
   2   chr2_49846902     AKia    C    T        0      0        2 
   2   chr2_49846902     AOna    C    T        0      0        2 
   2   chr2_49846902     ASom    C    T        0      0        2 
   2   chr2_49846902     HCab    C    T        0      0        2 
   2   chr2_49846902     HPrz    C    T        0      0        2 
   2   chr2_49846902     ZBoe    C    T      0.5      1        2 
   2   chr2_49846902     ZGre    C    T        0      0        2 
   2   chr2_49846902     ZHar    C    T        0      0        2 
   2   chr2_49846902   Sample    C    T        0      0        2 
   2   chr2_49851912     AAsi    T    A        1      2        2 
   2   chr2_49851912     AKia    T    A        0      0        2 
   2   chr2_49851912     AOna    T    A        0      0        2 
   2   chr2_49851912     ASom    T    A        1      2        2 
   2   chr2_49851912     HCab    T    A        0      0        2 
   2   chr2_49851912     HPrz    T    A        0      0        2 
   2   chr2_49851912     ZBoe    T    A        0      0        2 
   2   chr2_49851912     ZGre    T    A        0      0        2 
   2   chr2_49851912     ZHar    T    A        0      0        2 
   2   chr2_49851912   Sample    T    A        0      0        2 
   2   chr2_49852558     AAsi    T    C        1      2        2 
   2   chr2_49852558     AKia    T    C        0      0        2 
   2   chr2_49852558     AOna    T    C        0      0        2 
   2   chr2_49852558     ASom    T    C      0.5      1        2 
   2   chr2_49852558     HCab    T    C        0      0        2 
   2   chr2_49852558     HPrz    T    C        0      0        2 
   2   chr2_49852558     ZBoe    T    C        0      0        2 
   2   chr2_49852558     ZGre    T    C        0      0        2 
   2   chr2_49852558     ZHar    T    C        0      0        2 
   2   chr2_49852558   Sample    T    C        0      0        2 
   2   chr2_49854963     AAsi    A    T        0      0        2 
   2   chr2_49854963     AKia    A    T        1      2        2 
   2   chr2_49854963     AOna    A    T        1      2        2 
   2   chr2_49854963     ASom    A    T        0      0        2 
   2   chr2_49854963     HCab    A    T        0      0        2 
   2   chr2_49854963     HPrz    A    T        0      0        2 
   2   chr2_49854963     ZBoe    A    T        0      0        2 
   2   chr2_49854963     ZGre    A    T        0      0        2 
   2   chr2_49854963     ZHar    A    T        0      0        2 
   2   chr2_49854963   Sample    A    T        0      0        2 
   2   chr2_49855556     AAsi    T    C        0      0        2 
   2   chr2_49855556     AKia    T    C        0      0        2 
   2   chr2_49855556     AOna    T    C        0      0        2 
   2   chr2_49855556     ASom    T    C        0      0        2 
   2   chr2_49855556     HCab    T    C        0      0        2 
   2   chr2_49855556     HPrz    T    C        1      2        2 
   2   chr2_49855556     ZBoe    T    C        0      0        2 
   2   chr2_49855556     ZGre    T    C        0      0        2 
   2   chr2_49855556     ZHar    T    C        0      0        2 
   2   chr2_49855556   Sample    T    C        0      0        2 
   2   chr2_49858942     AAsi    T    C        0      0        2 
   2   chr2_49858942     AKia    T    C        0      0        2 
   2   chr2_49858942     AOna    T    C        1      2        2 
   2   chr2_49858942     ASom    T    C        0      0        2 
   2   chr2_49858942     HCab    T    C        0      0        2 
   2   chr2_49858942     HPrz    T    C        0      0        2 
   2   chr2_49858942     ZBoe    T    C        0      0        2 
   2   chr2_49858942     ZGre    T    C        0      0        2 
   2   chr2_49858942     ZHar    T    C        0      0        2 
   2   chr2_49858942   Sample    T    C        0      0        2 
   2   chr2_49859148     AAsi    A    G        0      0        2 
   2   chr2_49859148     AKia    A    G        0      0        2 
   2   chr2_49859148     AOna    A    G        0      0        2 
   2   chr2_49859148     ASom    A    G        0      0        2 
   2   chr2_49859148     HCab    A    G        0      0        2 
   2   chr2_49859148     HPrz    A    G        0      0        2 
   2   chr2_49859148     ZBoe    A    G        0      0        2 
   2   chr2_49859148     ZGre    A    G        1      2        2 
   2   chr2_49859148     ZHar    A    G        0      0        2 
   2   chr2_49859148   Sample    A    G        0      0        2 
   2   chr2_49860369     AAsi    G    C        0      0        2 
   2   chr2_49860369     AKia    G    C        0      0        2 
   2   chr2_49860369     AOna    G    C        0      0        2 
   2   chr2_49860369     ASom    G    C        0      0        2 
   2   chr2_49860369     HCab    G    C        0      0        2 
   2   chr2_49860369     HPrz    G    C        0      0        2 
   2   chr2_49860369     ZBoe    G    C        0      0        2 
   2   chr2_49860369     ZGre    G    C        1      2        2 
   2   chr2_49860369     ZHar    G    C        0      0        2 
   2   chr2_49860369   Sample    G    C        0      0        2 
   2   chr2_49860370     AAsi    A    G        0      0        2 
   2   chr2_49860370     AKia    A    G        0      0        2 
   2   chr2_49860370     AOna    A    G        0      0        2 
   2   chr2_49860370     ASom    A    G        0      0        2 
   2   chr2_49860370     HCab    A    G        0      0        2 
   2   chr2_49860370     HPrz    A    G        0      0        2 
   2   chr2_49860370     ZBoe    A    G      0.5      1        2 
   2   chr2_49860370     ZGre    A    G        0      0        2 
   2   chr2_49860370     ZHar    A    G        0      0        2 
   2   chr2_49860370   Sample    A    G        0      0        2 
   2   chr2_49860895     AAsi    T    C        0      0        2 
   2   chr2_49860895     AKia    T    C        0      0        2 
   2   chr2_49860895     AOna    T    C        0      0        2 
   2   chr2_49860895     ASom    T    C        0      0        2 
   2   chr2_49860895     HCab    T    C        0      0        2 
   2   chr2_49860895     HPrz    T    C        0      0        2 
   2   chr2_49860895     ZBoe    T    C      0.5      1        2 
   2   chr2_49860895     ZGre    T    C        0      0        2 
   2   chr2_49860895     ZHar    T    C        0      0        2 
   2   chr2_49860895   Sample    T    C        0      0        2 
   2   chr2_49861543     AAsi    G    C        0      0        2 
   2   chr2_49861543     AKia    G    C        0      0        2 
   2   chr2_49861543     AOna    G    C        0      0        2 
   2   chr2_49861543     ASom    G    C      0.5      1        2 
   2   chr2_49861543     HCab    G    C        0      0        2 
   2   chr2_49861543     HPrz    G    C        0      0        2 
   2   chr2_49861543     ZBoe    G    C        0      0        2 
   2   chr2_49861543     ZGre    G    C        0      0        2 
   2   chr2_49861543     ZHar    G    C        0      0        2 
   2   chr2_49861543   Sample    G    C        0      0        2 
   2   chr2_49861572     AAsi    A    C        1      2        2 
   2   chr2_49861572     AKia    A    C        0      0        2 
   2   chr2_49861572     AOna    A    C        0      0        2 
   2   chr2_49861572     ASom    A    C        1      2        2 
   2   chr2_49861572     HCab    A    C        0      0        2 
   2   chr2_49861572     HPrz    A    C        0      0        2 
   2   chr2_49861572     ZBoe    A    C      0.5      1        2 
   2   chr2_49861572     ZGre    A    C        0      0        2 
   2   chr2_49861572     ZHar    A    C        0      0        2 
   2   chr2_49861572   Sample    A    C        0      0        2 
   2   chr2_49864824     AAsi    G    A        0      0        2 
   2   chr2_49864824     AKia    G    A        0      0        2 
   2   chr2_49864824     AOna    G    A        0      0        2 
   2   chr2_49864824     ASom    G    A        0      0        2 
   2   chr2_49864824     HCab    G    A        0      0        2 
   2   chr2_49864824     HPrz    G    A        0      0        2 
   2   chr2_49864824     ZBoe    G    A        0      0        2 
   2   chr2_49864824     ZGre    G    A        0      0        2 
   2   chr2_49864824     ZHar    G    A        1      2        2 
   2   chr2_49864824   Sample    G    A        0      0        2 
   2   chr2_49867838     AAsi    G    A        1      2        2 
   2   chr2_49867838     AKia    G    A        0      0        2 
   2   chr2_49867838     AOna    G    A        0      0        2 
   2   chr2_49867838     ASom    G    A      0.5      1        2 
   2   chr2_49867838     HCab    G    A        0      0        2 
   2   chr2_49867838     HPrz    G    A        0      0        2 
   2   chr2_49867838     ZBoe    G    A        0      0        2 
   2   chr2_49867838     ZGre    G    A        0      0        2 
   2   chr2_49867838     ZHar    G    A        0      0        2 
   2   chr2_49867838   Sample    G    A        0      0        2 
   2   chr2_49876779     AAsi    T    C        0      0        2 
   2   chr2_49876779     AKia    T    C        0      0        2 
   2   chr2_49876779     AOna    T    C        0      0        2 
   2   chr2_49876779     ASom    T    C        0      0        2 
   2   chr2_49876779     HCab    T    C        1      2        2 
   2   chr2_49876779     HPrz    T    C        1      2        2 
   2   chr2_49876779     ZBoe    T    C        0      0        2 
   2   chr2_49876779     ZGre    T    C        0      0        2 
   2   chr2_49876779     ZHar    T    C        0      0        2 
   2   chr2_49876779   Sample    T    C        1      2        2 
   2   chr2_49877666     AAsi    A    G        0      0        2 
   2   chr2_49877666     AKia    A    G        0      0        2 
   2   chr2_49877666     AOna    A    G        0      0        2 
   2   chr2_49877666     ASom    A    G        0      0        2 
   2   chr2_49877666     HCab    A    G        1      2        2 
   2   chr2_49877666     HPrz    A    G        1      2        2 
   2   chr2_49877666     ZBoe    A    G        0      0        2 
   2   chr2_49877666     ZGre    A    G        0      0        2 
   2   chr2_49877666     ZHar    A    G        0      0        2 
   2   chr2_49877666   Sample    A    G        1      2        2 
   2   chr2_49879086     AAsi    A    G        0      0        2 
   2   chr2_49879086     AKia    A    G        0      0        2 
   2   chr2_49879086     AOna    A    G        0      0        2 
   2   chr2_49879086     ASom    A    G        0      0        2 
   2   chr2_49879086     HCab    A    G        1      2        2 
   2   chr2_49879086     HPrz    A    G        1      2        2 
   2   chr2_49879086     ZBoe    A    G        0      0        2 
   2   chr2_49879086     ZGre    A    G        0      0        2 
   2   chr2_49879086     ZHar    A    G        0      0        2 
   2   chr2_49879086   Sample    A    G        1      2        2 
   2   chr2_49886949     AAsi    A    G        0      0        2 
   2   chr2_49886949     AKia    A    G        0      0        2 
   2   chr2_49886949     AOna    A    G        0      0        2 
   2   chr2_49886949     ASom    A    G        0      0        2 
   2   chr2_49886949     HCab    A    G      0.5      1        2 
   2   chr2_49886949     HPrz    A    G        0      0        2 
   2   chr2_49886949     ZBoe    A    G        0      0        2 
   2   chr2_49886949     ZGre    A    G        0      0        2 
   2   chr2_49886949     ZHar    A    G        0      0        2 
   2   chr2_49886949   Sample    A    G        0      0        2 
   2   chr2_49888736     AAsi    G    C        1      2        2 
   2   chr2_49888736     AKia    G    C        0      0        2 
   2   chr2_49888736     AOna    G    C        0      0        2 
   2   chr2_49888736     ASom    G    C      0.5      1        2 
   2   chr2_49888736     HCab    G    C        0      0        2 
   2   chr2_49888736     HPrz    G    C        0      0        2 
   2   chr2_49888736     ZBoe    G    C        0      0        2 
   2   chr2_49888736     ZGre    G    C        0      0        2 
   2   chr2_49888736     ZHar    G    C        0      0        2 
   2   chr2_49888736   Sample    G    C        0      0        2 
   2   chr2_49889337     AAsi    C    T        0      0        2 
   2   chr2_49889337     AKia    C    T        0      0        2 
   2   chr2_49889337     AOna    C    T        0      0        2 
   2   chr2_49889337     ASom    C    T        0      0        2 
   2   chr2_49889337     HCab    C    T        1      2        2 
   2   chr2_49889337     HPrz    C    T        1      2        2 
   2   chr2_49889337     ZBoe    C    T        0      0        2 
   2   chr2_49889337     ZGre    C    T        0      0        2 
   2   chr2_49889337     ZHar    C    T        0      0        2 
   2   chr2_49889337   Sample    C    T        1      2        2 
   2   chr2_49890677     AAsi    A    G        0      0        2 
   2   chr2_49890677     AKia    A    G        0      0        2 
   2   chr2_49890677     AOna    A    G        0      0        2 
   2   chr2_49890677     ASom    A    G        0      0        2 
   2   chr2_49890677     HCab    A    G        0      0        2 
   2   chr2_49890677     HPrz    A    G        0      0        2 
   2   chr2_49890677     ZBoe    A    G        0      0        2 
   2   chr2_49890677     ZGre    A    G        1      2        2 
   2   chr2_49890677     ZHar    A    G        0      0        2 
   2   chr2_49890677   Sample    A    G        0      0        2 
   2   chr2_49892056     AAsi    A    G        1      2        2 
   2   chr2_49892056     AKia    A    G        0      0        2 
   2   chr2_49892056     AOna    A    G        0      0        2 
   2   chr2_49892056     ASom    A    G        1      2        2 
   2   chr2_49892056     HCab    A    G        0      0        2 
   2   chr2_49892056     HPrz    A    G        0      0        2 
   2   chr2_49892056     ZBoe    A    G        0      0        2 
   2   chr2_49892056     ZGre    A    G        0      0        2 
   2   chr2_49892056     ZHar    A    G        0      0        2 
   2   chr2_49892056   Sample    A    G        0      0        2 
   2   chr2_49896863     AAsi    C    G        0      0        2 
   2   chr2_49896863     AKia    C    G        0      0        2 
   2   chr2_49896863     AOna    C    G        0      0        2 
   2   chr2_49896863     ASom    C    G        0      0        2 
   2   chr2_49896863     HCab    C    G        1      2        2 
   2   chr2_49896863     HPrz    C    G        1      2        2 
   2   chr2_49896863     ZBoe    C    G        0      0        2 
   2   chr2_49896863     ZGre    C    G        0      0        2 
   2   chr2_49896863     ZHar    C    G        0      0        2 
   2   chr2_49896863   Sample    C    G        1      2        2 
   2   chr2_49897069     AAsi    T    G        1      2        2 
   2   chr2_49897069     AKia    T    G        0      0        2 
   2   chr2_49897069     AOna    T    G        0      0        2 
   2   chr2_49897069     ASom    T    G        1      2        2 
   2   chr2_49897069     HCab    T    G        0      0        2 
   2   chr2_49897069     HPrz    T    G        0      0        2 
   2   chr2_49897069     ZBoe    T    G        0      0        2 
   2   chr2_49897069     ZGre    T    G        0      0        2 
   2   chr2_49897069     ZHar    T    G        0      0        2 
   2   chr2_49897069   Sample    T    G        0      0        2 
   2   chr2_49898963     AAsi    T    C        1      2        2 
   2   chr2_49898963     AKia    T    C        0      0        2 
   2   chr2_49898963     AOna    T    C        0      0        2 
   2   chr2_49898963     ASom    T    C        1      2        2 
   2   chr2_49898963     HCab    T    C        0      0        2 
   2   chr2_49898963     HPrz    T    C        0      0        2 
   2   chr2_49898963     ZBoe    T    C        0      0        2 
   2   chr2_49898963     ZGre    T    C        0      0        2 
   2   chr2_49898963     ZHar    T    C        0      0        2 
   2   chr2_49898963   Sample    T    C        0      0        2 
   2   chr2_49898996     AAsi    T    C        1      2        2 
   2   chr2_49898996     AKia    T    C        0      0        2 
   2   chr2_49898996     AOna    T    C        0      0        2 
   2   chr2_49898996     ASom    T    C        1      2        2 
   2   chr2_49898996     HCab    T    C        0      0        2 
   2   chr2_49898996     HPrz    T    C        0      0        2 
   2   chr2_49898996     ZBoe    T    C        0      0        2 
   2   chr2_49898996     ZGre    T    C        0      0        2 
   2   chr2_49898996     ZHar    T    C        0      0        2 
   2   chr2_49898996   Sample    T    C        0      0        2 
   2   chr2_49899093     AAsi    G    C        0      0        2 
   2   chr2_49899093     AKia    G    C        0      0        2 
   2   chr2_49899093     AOna    G    C        0      0        2 
   2   chr2_49899093     ASom    G    C        0      0        2 
   2   chr2_49899093     HCab    G    C        1      2        2 
   2   chr2_49899093     HPrz    G    C        1      2        2 
   2   chr2_49899093     ZBoe    G    C        0      0        2 
   2   chr2_49899093     ZGre    G    C        0      0        2 
   2   chr2_49899093     ZHar    G    C        0      0        2 
   2   chr2_49899093   Sample    G    C        1      2        2 
   2   chr2_49901496     AAsi    G    T        0      0        2 
   2   chr2_49901496     AKia    G    T        0      0        2 
   2   chr2_49901496     AOna    G    T        0      0        2 
   2   chr2_49901496     ASom    G    T        0      0        2 
   2   chr2_49901496     HCab    G    T        0      0        2 
   2   chr2_49901496     HPrz    G    T        0      0        2 
   2   chr2_49901496     ZBoe    G    T        0      0        2 
   2   chr2_49901496     ZGre    G    T        0      0        2 
   2   chr2_49901496     ZHar    G    T        1      2        2 
   2   chr2_49901496   Sample    G    T        0      0        2 
   2   chr2_49904432     AAsi    T    C        1      2        2 
   2   chr2_49904432     AKia    T    C        0      0        2 
   2   chr2_49904432     AOna    T    C        0      0        2 
   2   chr2_49904432     ASom    T    C        1      2        2 
   2   chr2_49904432     HCab    T    C        1      2        2 
   2   chr2_49904432     HPrz    T    C        1      2        2 
   2   chr2_49904432     ZBoe    T    C        0      0        2 
   2   chr2_49904432     ZGre    T    C        0      0        2 
   2   chr2_49904432     ZHar    T    C        0      0        2 
   2   chr2_49904432   Sample    T    C        1      2        2 
   2   chr2_49912762     AAsi    G    T        0      0        2 
   2   chr2_49912762     AKia    G    T        0      0        2 
   2   chr2_49912762     AOna    G    T        0      0        2 
   2   chr2_49912762     ASom    G    T        0      0        2 
   2   chr2_49912762     HCab    G    T        0      0        2 
   2   chr2_49912762     HPrz    G    T        0      0        2 
   2   chr2_49912762     ZBoe    G    T        1      2        2 
   2   chr2_49912762     ZGre    G    T        0      0        2 
   2   chr2_49912762     ZHar    G    T        0      0        2 
   2   chr2_49912762   Sample    G    T        0      0        2 
   2   chr2_49914334     AAsi    T    G        0      0        2 
   2   chr2_49914334     AKia    T    G        0      0        2 
   2   chr2_49914334     AOna    T    G        0      0        2 
   2   chr2_49914334     ASom    T    G        0      0        2 
   2   chr2_49914334     HCab    T    G        0      0        2 
   2   chr2_49914334     HPrz    T    G        0      0        2 
   2   chr2_49914334     ZBoe    T    G        0      0        2 
   2   chr2_49914334     ZGre    T    G        0      0        2 
   2   chr2_49914334     ZHar    T    G        1      2        2 
   2   chr2_49914334   Sample    T    G        0      0        2 
   2   chr2_49916221     AAsi    G    C        0      0        2 
   2   chr2_49916221     AKia    G    C        0      0        2 
   2   chr2_49916221     AOna    G    C        0      0        2 
   2   chr2_49916221     ASom    G    C        0      0        2 
   2   chr2_49916221     HCab    G    C        0      0        2 
   2   chr2_49916221     HPrz    G    C        0      0        2 
   2   chr2_49916221     ZBoe    G    C        0      0        2 
   2   chr2_49916221     ZGre    G    C        1      2        2 
   2   chr2_49916221     ZHar    G    C        0      0        2 
   2   chr2_49916221   Sample    G    C        0      0        2 
   2   chr2_49922348     AAsi    A    G        0      0        2 
   2   chr2_49922348     AKia    A    G        0      0        2 
   2   chr2_49922348     AOna    A    G        0      0        2 
   2   chr2_49922348     ASom    A    G      0.5      1        2 
   2   chr2_49922348     HCab    A    G        0      0        2 
   2   chr2_49922348     HPrz    A    G        0      0        2 
   2   chr2_49922348     ZBoe    A    G        0      0        2 
   2   chr2_49922348     ZGre    A    G        0      0        2 
   2   chr2_49922348     ZHar    A    G        0      0        2 
   2   chr2_49922348   Sample    A    G        0      0        2 
   2   chr2_49922478     AAsi    T    G        0      0        2 
   2   chr2_49922478     AKia    T    G        0      0        2 
   2   chr2_49922478     AOna    T    G        0      0        2 
   2   chr2_49922478     ASom    T    G        0      0        2 
   2   chr2_49922478     HCab    T    G        0      0        2 
   2   chr2_49922478     HPrz    T    G        0      0        2 
   2   chr2_49922478     ZBoe    T    G        0      0        2 
   2   chr2_49922478     ZGre    T    G        0      0        2 
   2   chr2_49922478     ZHar    T    G        1      2        2 
   2   chr2_49922478   Sample    T    G        0      0        2 
   2   chr2_49927030     AAsi    T    C        0      0        2 
   2   chr2_49927030     AKia    T    C        0      0        2 
   2   chr2_49927030     AOna    T    C        0      0        2 
   2   chr2_49927030     ASom    T    C        0      0        2 
   2   chr2_49927030     HCab    T    C        0      0        2 
   2   chr2_49927030     HPrz    T    C        0      0        2 
   2   chr2_49927030     ZBoe    T    C        0      0        2 
   2   chr2_49927030     ZGre    T    C        1      2        2 
   2   chr2_49927030     ZHar    T    C        0      0        2 
   2   chr2_49927030   Sample    T    C        0      0        2 
   2   chr2_49927981     AAsi    C    A        0      0        2 
   2   chr2_49927981     AKia    C    A        0      0        2 
   2   chr2_49927981     AOna    C    A        0      0        2 
   2   chr2_49927981     ASom    C    A        0      0        2 
   2   chr2_49927981     HCab    C    A        1      2        2 
   2   chr2_49927981     HPrz    C    A        1      2        2 
   2   chr2_49927981     ZBoe    C    A        0      0        2 
   2   chr2_49927981     ZGre    C    A        0      0        2 
   2   chr2_49927981     ZHar    C    A        0      0        2 
   2   chr2_49927981   Sample    C    A        1      2        2 
   2   chr2_49929113     AAsi    G    A        0      0        2 
   2   chr2_49929113     AKia    G    A        0      0        2 
   2   chr2_49929113     AOna    G    A        0      0        2 
   2   chr2_49929113     ASom    G    A        0      0        2 
   2   chr2_49929113     HCab    G    A        1      2        2 
   2   chr2_49929113     HPrz    G    A        1      2        2 
   2   chr2_49929113     ZBoe    G    A        1      2        2 
   2   chr2_49929113     ZGre    G    A        0      0        2 
   2   chr2_49929113     ZHar    G    A        0      0        2 
   2   chr2_49929113   Sample    G    A        1      2        2 
   2   chr2_49931236     AAsi    C    T        0      0        2 
   2   chr2_49931236     AKia    C    T        0      0        2 
   2   chr2_49931236     AOna    C    T        0      0        2 
   2   chr2_49931236     ASom    C    T        0      0        2 
   2   chr2_49931236     HCab    C    T        1      2        2 
   2   chr2_49931236     HPrz    C    T        1      2        2 
   2   chr2_49931236     ZBoe    C    T        0      0        2 
   2   chr2_49931236     ZGre    C    T        0      0        2 
   2   chr2_49931236     ZHar    C    T        0      0        2 
   2   chr2_49931236   Sample    C    T        1      2        2 
   2   chr2_49934562     AAsi    T    C        0      0        2 
   2   chr2_49934562     AKia    T    C        0      0        2 
   2   chr2_49934562     AOna    T    C        0      0        2 
   2   chr2_49934562     ASom    T    C        0      0        2 
   2   chr2_49934562     HCab    T    C        1      2        2 
   2   chr2_49934562     HPrz    T    C        1      2        2 
   2   chr2_49934562     ZBoe    T    C        0      0        2 
   2   chr2_49934562     ZGre    T    C        0      0        2 
   2   chr2_49934562     ZHar    T    C        0      0        2 
   2   chr2_49934562   Sample    T    C        1      2        2 
   2   chr2_49941912     AAsi    C    A        0      0        2 
   2   chr2_49941912     AKia    C    A        0      0        2 
   2   chr2_49941912     AOna    C    A        0      0        2 
   2   chr2_49941912     ASom    C    A        0      0        2 
   2   chr2_49941912     HCab    C    A        0      0        2 
   2   chr2_49941912     HPrz    C    A        0      0        2 
   2   chr2_49941912     ZBoe    C    A        1      2        2 
   2   chr2_49941912     ZGre    C    A        1      2        2 
   2   chr2_49941912     ZHar    C    A        0      0        2 
   2   chr2_49941912   Sample    C    A        0      0        2 
   2   chr2_49944843     AAsi    G    T        0      0        2 
   2   chr2_49944843     AKia    G    T        0      0        2 
   2   chr2_49944843     AOna    G    T        0      0        2 
   2   chr2_49944843     ASom    G    T        0      0        2 
   2   chr2_49944843     HCab    G    T        1      2        2 
   2   chr2_49944843     HPrz    G    T        1      2        2 
   2   chr2_49944843     ZBoe    G    T        0      0        2 
   2   chr2_49944843     ZGre    G    T        0      0        2 
   2   chr2_49944843     ZHar    G    T        0      0        2 
   2   chr2_49944843   Sample    G    T        1      2        2 
   2   chr2_49945980     AAsi    C    T        0      0        2 
   2   chr2_49945980     AKia    C    T        0      0        2 
   2   chr2_49945980     AOna    C    T        0      0        2 
   2   chr2_49945980     ASom    C    T        0      0        2 
   2   chr2_49945980     HCab    C    T        1      2        2 
   2   chr2_49945980     HPrz    C    T        1      2        2 
   2   chr2_49945980     ZBoe    C    T        0      0        2 
   2   chr2_49945980     ZGre    C    T        0      0        2 
   2   chr2_49945980     ZHar    C    T        0      0        2 
   2   chr2_49945980   Sample    C    T        1      2        2 
   2   chr2_49946641     AAsi    A    G        0      0        2 
   2   chr2_49946641     AKia    A    G        0      0        2 
   2   chr2_49946641     AOna    A    G        0      0        2 
   2   chr2_49946641     ASom    A    G        0      0        2 
   2   chr2_49946641     HCab    A    G      0.5      1        2 
   2   chr2_49946641     HPrz    A    G        0      0        2 
   2   chr2_49946641     ZBoe    A    G        0      0        2 
   2   chr2_49946641     ZGre    A    G        0      0        2 
   2   chr2_49946641     ZHar    A    G        0      0        2 
   2   chr2_49946641   Sample    A    G        0      0        2 
   2   chr2_49951880     AAsi    G    A        0      0        2 
   2   chr2_49951880     AKia    G    A        1      2        2 
   2   chr2_49951880     AOna    G    A        0      0        2 
   2   chr2_49951880     ASom    G    A        0      0        2 
   2   chr2_49951880     HCab    G    A        0      0        2 
   2   chr2_49951880     HPrz    G    A        0      0        2 
   2   chr2_49951880     ZBoe    G    A        0      0        2 
   2   chr2_49951880     ZGre    G    A        0      0        2 
   2   chr2_49951880     ZHar    G    A        0      0        2 
   2   chr2_49951880   Sample    G    A        0      0        2 
   2   chr2_49956492     AAsi    G    A        0      0        2 
   2   chr2_49956492     AKia    G    A        0      0        2 
   2   chr2_49956492     AOna    G    A        0      0        2 
   2   chr2_49956492     ASom    G    A        0      0        2 
   2   chr2_49956492     HCab    G    A        1      2        2 
   2   chr2_49956492     HPrz    G    A        1      2        2 
   2   chr2_49956492     ZBoe    G    A        0      0        2 
   2   chr2_49956492     ZGre    G    A        0      0        2 
   2   chr2_49956492     ZHar    G    A        0      0        2 
   2   chr2_49956492   Sample    G    A        1      2        2 
   2   chr2_49960948     AAsi    G    A        0      0        2 
   2   chr2_49960948     AKia    G    A        0      0        2 
   2   chr2_49960948     AOna    G    A        0      0        2 
   2   chr2_49960948     ASom    G    A        0      0        2 
   2   chr2_49960948     HCab    G    A        1      2        2 
   2   chr2_49960948     HPrz    G    A        1      2        2 
   2   chr2_49960948     ZBoe    G    A        0      0        2 
   2   chr2_49960948     ZGre    G    A        0      0        2 
   2   chr2_49960948     ZHar    G    A        0      0        2 
   2   chr2_49960948   Sample    G    A        1      2        2 
   2   chr2_49965507     AAsi    G    C        0      0        2 
   2   chr2_49965507     AKia    G    C        0      0        2 
   2   chr2_49965507     AOna    G    C        0      0        2 
   2   chr2_49965507     ASom    G    C        0      0        2 
   2   chr2_49965507     HCab    G    C        1      2        2 
   2   chr2_49965507     HPrz    G    C        1      2        2 
   2   chr2_49965507     ZBoe    G    C        0      0        2 
   2   chr2_49965507     ZGre    G    C        0      0        2 
   2   chr2_49965507     ZHar    G    C        0      0        2 
   2   chr2_49965507   Sample    G    C        1      2        2 
   2   chr2_49966284     AAsi    G    T        0      0        2 
   2   chr2_49966284     AKia    G    T        0      0        2 
   2   chr2_49966284     AOna    G    T        0      0        2 
   2   chr2_49966284     ASom    G    T        0      0        2 
   2   chr2_49966284     HCab    G    T      0.5      1        2 
   2   chr2_49966284     HPrz    G    T        0      0        2 
   2   chr2_49966284     ZBoe    G    T        0      0        2 
   2   chr2_49966284     ZGre    G    T        0      0        2 
   2   chr2_49966284     ZHar    G    T        0      0        2 
   2   chr2_49966284   Sample    G    T        0      0        2 
   2   chr2_49972535     AAsi    G    T        0      0        2 
   2   chr2_49972535     AKia    G    T        1      2        2 
   2   chr2_49972535     AOna    G    T        1      2        2 
   2   chr2_49972535     ASom    G    T        0      0        2 
   2   chr2_49972535     HCab    G    T        0      0        2 
   2   chr2_49972535     HPrz    G    T        0      0        2 
   2   chr2_49972535     ZBoe    G    T        0      0        2 
   2   chr2_49972535     ZGre    G    T        0      0        2 
   2   chr2_49972535     ZHar    G    T        0      0        2 
   2   chr2_49972535   Sample    G    T        0      0        2 
   2   chr2_49973431     AAsi    A    G        0      0        2 
   2   chr2_49973431     AKia    A    G        0      0        2 
   2   chr2_49973431     AOna    A    G        0      0        2 
   2   chr2_49973431     ASom    A    G        0      0        2 
   2   chr2_49973431     HCab    A    G        1      2        2 
   2   chr2_49973431     HPrz    A    G        1      2        2 
   2   chr2_49973431     ZBoe    A    G        0      0        2 
   2   chr2_49973431     ZGre    A    G        0      0        2 
   2   chr2_49973431     ZHar    A    G        0      0        2 
   2   chr2_49973431   Sample    A    G        1      2        2 
   2   chr2_49976866     AAsi    G    A        0      0        2 
   2   chr2_49976866     AKia    G    A        0      0        2 
   2   chr2_49976866     AOna    G    A        0      0        2 
   2   chr2_49976866     ASom    G    A        0      0        2 
   2   chr2_49976866     HCab    G    A        1      2        2 
   2   chr2_49976866     HPrz    G    A        1      2        2 
   2   chr2_49976866     ZBoe    G    A        0      0        2 
   2   chr2_49976866     ZGre    G    A        0      0        2 
   2   chr2_49976866     ZHar    G    A        0      0        2 
   2   chr2_49976866   Sample    G    A        1      2        2 
   2   chr2_49979292     AAsi    T    C        0      0        2 
   2   chr2_49979292     AKia    T    C        0      0        2 
   2   chr2_49979292     AOna    T    C        0      0        2 
   2   chr2_49979292     ASom    T    C      0.5      1        2 
   2   chr2_49979292     HCab    T    C        0      0        2 
   2   chr2_49979292     HPrz    T    C        0      0        2 
   2   chr2_49979292     ZBoe    T    C        0      0        2 
   2   chr2_49979292     ZGre    T    C        0      0        2 
   2   chr2_49979292     ZHar    T    C        0      0        2 
   2   chr2_49979292   Sample    T    C        0      0        2 
   2   chr2_49982606     AAsi    A    G        1      2        2 
   2   chr2_49982606     AKia    A    G        0      0        2 
   2   chr2_49982606     AOna    A    G        0      0        2 
   2   chr2_49982606     ASom    A    G        1      2        2 
   2   chr2_49982606     HCab    A    G        0      0        2 
   2   chr2_49982606     HPrz    A    G        0      0        2 
   2   chr2_49982606     ZBoe    A    G        0      0        2 
   2   chr2_49982606     ZGre    A    G        0      0        2 
   2   chr2_49982606     ZHar    A    G        0      0        2 
   2   chr2_49982606   Sample    A    G        0      0        2 
   2   chr2_49984570     AAsi    T    A        0      0        2 
   2   chr2_49984570     AKia    T    A        0      0        2 
   2   chr2_49984570     AOna    T    A        0      0        2 
   2   chr2_49984570     ASom    T    A        0      0        2 
   2   chr2_49984570     HCab    T    A        0      0        2 
   2   chr2_49984570     HPrz    T    A        0      0        2 
   2   chr2_49984570     ZBoe    T    A      0.5      1        2 
   2   chr2_49984570     ZGre    T    A        0      0        2 
   2   chr2_49984570     ZHar    T    A        0      0        2 
   2   chr2_49984570   Sample    T    A        0      0        2 
   2   chr2_49988615     AAsi    A    G        0      0        2 
   2   chr2_49988615     AKia    A    G        0      0        2 
   2   chr2_49988615     AOna    A    G        0      0        2 
   2   chr2_49988615     ASom    A    G      0.5      1        2 
   2   chr2_49988615     HCab    A    G        0      0        2 
   2   chr2_49988615     HPrz    A    G        0      0        2 
   2   chr2_49988615     ZBoe    A    G        0      0        2 
   2   chr2_49988615     ZGre    A    G        0      0        2 
   2   chr2_49988615     ZHar    A    G        0      0        2 
   2   chr2_49988615   Sample    A    G        0      0        2 
   2   chr2_49990829     AAsi    T    C        0      0        2 
   2   chr2_49990829     AKia    T    C        0      0        2 
   2   chr2_49990829     AOna    T    C        0      0        2 
   2   chr2_49990829     ASom    T    C        0      0        2 
   2   chr2_49990829     HCab    T    C        1      2        2 
   2   chr2_49990829     HPrz    T    C        1      2        2 
   2   chr2_49990829     ZBoe    T    C        0      0        2 
   2   chr2_49990829     ZGre    T    C        0      0        2 
   2   chr2_49990829     ZHar    T    C        0      0        2 
   2   chr2_49990829   Sample    T    C        1      2        2 
   2   chr2_49994593     AAsi    C    T        0      0        2 
   2   chr2_49994593     AKia    C    T        0      0        2 
   2   chr2_49994593     AOna    C    T        0      0        2 
   2   chr2_49994593     ASom    C    T        0      0        2 
   2   chr2_49994593     HCab    C    T        0      0        2 
   2   chr2_49994593     HPrz    C    T        0      0        2 
   2   chr2_49994593     ZBoe    C    T        0      0        2 
   2   chr2_49994593     ZGre    C    T        0      0        2 
   2   chr2_49994593     ZHar    C    T        1      2        2 
   2   chr2_49994593   Sample    C    T        0      0        2 
   2   chr2_49994634     AAsi    C    T        0      0        2 
   2   chr2_49994634     AKia    C    T        0      0        2 
   2   chr2_49994634     AOna    C    T        0      0        2 
   2   chr2_49994634     ASom    C    T        0      0        2 
   2   chr2_49994634     HCab    C    T        1      2        2 
   2   chr2_49994634     HPrz    C    T        1      2        2 
   2   chr2_49994634     ZBoe    C    T        0      0        2 
   2   chr2_49994634     ZGre    C    T        0      0        2 
   2   chr2_49994634     ZHar    C    T        0      0        2 
   2   chr2_49994634   Sample    C    T        1      2        2 
   2   chr2_49997859     AAsi    A    G        0      0        2 
   2   chr2_49997859     AKia    A    G        0      0        2 
   2   chr2_49997859     AOna    A    G        0      0        2 
   2   chr2_49997859     ASom    A    G        0      0        2 
   2   chr2_49997859     HCab    A    G      0.5      1        2 
   2   chr2_49997859     HPrz    A    G        1      2        2 
   2   chr2_49997859     ZBoe    A    G        0      0        2 
   2   chr2_49997859     ZGre    A    G        0      0        2 
   2   chr2_49997859     ZHar    A    G        0      0        2 
   2   chr2_49997859   Sample    A    G        1      2        2 
   2   chr2_49998311     AAsi    A    G        0      0        2 
   2   chr2_49998311     AKia    A    G        0      0        2 
   2   chr2_49998311     AOna    A    G        0      0        2 
   2   chr2_49998311     ASom    A    G        0      0        2 
   2   chr2_49998311     HCab    A    G        1      2        2 
   2   chr2_49998311     HPrz    A    G        1      2        2 
   2   chr2_49998311     ZBoe    A    G        0      0        2 
   2   chr2_49998311     ZGre    A    G        0      0        2 
   2   chr2_49998311     ZHar    A    G        0      0        2 
   2   chr2_49998311   Sample    A    G        1      2        2 
   2   chr2_50000468     AAsi    A    G        0      0        2 
   2   chr2_50000468     AKia    A    G        1      2        2 
   2   chr2_50000468     AOna    A    G        1      2        2 
   2   chr2_50000468     ASom    A    G        0      0        2 
   2   chr2_50000468     HCab    A    G        0      0        2 
   2   chr2_50000468     HPrz    A    G        0      0        2 
   2   chr2_50000468     ZBoe    A    G        0      0        2 
   2   chr2_50000468     ZGre    A    G        0      0        2 
   2   chr2_50000468     ZHar    A    G        0      0        2 
   2   chr2_50000468   Sample    A    G        0      0        2 
   2   chr2_50009872     AAsi    T    C        0      0        2 
   2   chr2_50009872     AKia    T    C      0.5      1        2 
   2   chr2_50009872     AOna    T    C        0      0        2 
   2   chr2_50009872     ASom    T    C        0      0        2 
   2   chr2_50009872     HCab    T    C        0      0        2 
   2   chr2_50009872     HPrz    T    C        0      0        2 
   2   chr2_50009872     ZBoe    T    C        0      0        2 
   2   chr2_50009872     ZGre    T    C        0      0        2 
   2   chr2_50009872     ZHar    T    C        0      0        2 
   2   chr2_50009872   Sample    T    C        0      0        2 
   2   chr2_50010040     AAsi    C    A        0      0        2 
   2   chr2_50010040     AKia    C    A        0      0        2 
   2   chr2_50010040     AOna    C    A        0      0        2 
   2   chr2_50010040     ASom    C    A        0      0        2 
   2   chr2_50010040     HCab    C    A      0.5      1        2 
   2   chr2_50010040     HPrz    C    A        0      0        2 
   2   chr2_50010040     ZBoe    C    A        0      0        2 
   2   chr2_50010040     ZGre    C    A        0      0        2 
   2   chr2_50010040     ZHar    C    A        0      0        2 
   2   chr2_50010040   Sample    C    A        0      0        2 
   2   chr2_50016419     AAsi    T    C        0      0        2 
   2   chr2_50016419     AKia    T    C        0      0        2 
   2   chr2_50016419     AOna    T    C        0      0        2 
   2   chr2_50016419     ASom    T    C        0      0        2 
   2   chr2_50016419     HCab    T    C        1      2        2 
   2   chr2_50016419     HPrz    T    C        1      2        2 
   2   chr2_50016419     ZBoe    T    C        0      0        2 
   2   chr2_50016419     ZGre    T    C        0      0        2 
   2   chr2_50016419     ZHar    T    C        0      0        2 
   2   chr2_50016419   Sample    T    C        1      2        2 
   2   chr2_50019095     AAsi    A    G        0      0        2 
   2   chr2_50019095     AKia    A    G        0      0        2 
   2   chr2_50019095     AOna    A    G        0      0        2 
   2   chr2_50019095     ASom    A    G        0      0        2 
   2   chr2_50019095     HCab    A    G        0      0        2 
   2   chr2_50019095     HPrz    A    G        0      0        2 
   2   chr2_50019095     ZBoe    A    G        0      0        2 
   2   chr2_50019095     ZGre    A    G        1      2        2 
   2   chr2_50019095     ZHar    A    G        0      0        2 
   2   chr2_50019095   Sample    A    G        0      0        2 
   2   chr2_50020464     AAsi    T    C        0      0        2 
   2   chr2_50020464     AKia    T    C        0      0        2 
   2   chr2_50020464     AOna    T    C        0      0        2 
   2   chr2_50020464     ASom    T    C        0      0        2 
   2   chr2_50020464     HCab    T    C        1      2        2 
   2   chr2_50020464     HPrz    T    C        1      2        2 
   2   chr2_50020464     ZBoe    T    C        0      0        2 
   2   chr2_50020464     ZGre    T    C        0      0        2 
   2   chr2_50020464     ZHar    T    C        0      0        2 
   2   chr2_50020464   Sample    T    C        1      2        2 
   2   chr2_50026167     AAsi    A    C        0      0        2 
   2   chr2_50026167     AKia    A    C        0      0        2 
   2   chr2_50026167     AOna    A    C        0      0        2 
   2   chr2_50026167     ASom    A    C        0      0        2 
   2   chr2_50026167     HCab    A    C        1      2        2 
   2   chr2_50026167     HPrz    A    C        1      2        2 
   2   chr2_50026167     ZBoe    A    C        0      0        2 
   2   chr2_50026167     ZGre    A    C        0      0        2 
   2   chr2_50026167     ZHar    A    C        0      0        2 
   2   chr2_50026167   Sample    A    C        1      2        2 
   2   chr2_50030299     AAsi    G    A        0      0        2 
   2   chr2_50030299     AKia    G    A        0      0        2 
   2   chr2_50030299     AOna    G    A        0      0        2 
   2   chr2_50030299     ASom    G    A        0      0        2 
   2   chr2_50030299     HCab    G    A        1      2        2 
   2   chr2_50030299     HPrz    G    A        1      2        2 
   2   chr2_50030299     ZBoe    G    A        0      0        2 
   2   chr2_50030299     ZGre    G    A        0      0        2 
   2   chr2_50030299     ZHar    G    A        0      0        2 
   2   chr2_50030299   Sample    G    A        1      2        2 
   2   chr2_50031771     AAsi    T    C        0      0        2 
   2   chr2_50031771     AKia    T    C        0      0        2 
   2   chr2_50031771     AOna    T    C        0      0        2 
   2   chr2_50031771     ASom    T    C        0      0        2 
   2   chr2_50031771     HCab    T    C        1      2        2 
   2   chr2_50031771     HPrz    T    C        1      2        2 
   2   chr2_50031771     ZBoe    T    C        0      0        2 
   2   chr2_50031771     ZGre    T    C        1      2        2 
   2   chr2_50031771     ZHar    T    C        0      0        2 
   2   chr2_50031771   Sample    T    C        1      2        2 
   2   chr2_50032954     AAsi    A    G        0      0        2 
   2   chr2_50032954     AKia    A    G      0.5      1        2 
   2   chr2_50032954     AOna    A    G        0      0        2 
   2   chr2_50032954     ASom    A    G        0      0        2 
   2   chr2_50032954     HCab    A    G        0      0        2 
   2   chr2_50032954     HPrz    A    G        0      0        2 
   2   chr2_50032954     ZBoe    A    G        0      0        2 
   2   chr2_50032954     ZGre    A    G        0      0        2 
   2   chr2_50032954     ZHar    A    G        0      0        2 
   2   chr2_50032954   Sample    A    G        0      0        2 
   2   chr2_50033539     AAsi    T    A        1      2        2 
   2   chr2_50033539     AKia    T    A        0      0        2 
   2   chr2_50033539     AOna    T    A        0      0        2 
   2   chr2_50033539     ASom    T    A        1      2        2 
   2   chr2_50033539     HCab    T    A        0      0        2 
   2   chr2_50033539     HPrz    T    A        0      0        2 
   2   chr2_50033539     ZBoe    T    A        0      0        2 
   2   chr2_50033539     ZGre    T    A        0      0        2 
   2   chr2_50033539     ZHar    T    A        0      0        2 
   2   chr2_50033539   Sample    T    A        0      0        2 
   2   chr2_50033565     AAsi    C    T        0      0        2 
   2   chr2_50033565     AKia    C    T        0      0        2 
   2   chr2_50033565     AOna    C    T        0      0        2 
   2   chr2_50033565     ASom    C    T        0      0        2 
   2   chr2_50033565     HCab    C    T        0      0        2 
   2   chr2_50033565     HPrz    C    T        0      0        2 
   2   chr2_50033565     ZBoe    C    T        0      0        2 
   2   chr2_50033565     ZGre    C    T        1      2        2 
   2   chr2_50033565     ZHar    C    T        0      0        2 
   2   chr2_50033565   Sample    C    T        0      0        2 
   2   chr2_50035916     AAsi    G    C        0      0        2 
   2   chr2_50035916     AKia    G    C        0      0        2 
   2   chr2_50035916     AOna    G    C        0      0        2 
   2   chr2_50035916     ASom    G    C        0      0        2 
   2   chr2_50035916     HCab    G    C        1      2        2 
   2   chr2_50035916     HPrz    G    C        1      2        2 
   2   chr2_50035916     ZBoe    G    C        0      0        2 
   2   chr2_50035916     ZGre    G    C        0      0        2 
   2   chr2_50035916     ZHar    G    C        0      0        2 
   2   chr2_50035916   Sample    G    C        1      2        2 
   2   chr2_50037123     AAsi    A    G        0      0        2 
   2   chr2_50037123     AKia    A    G        0      0        2 
   2   chr2_50037123     AOna    A    G      0.5      1        2 
   2   chr2_50037123     ASom    A    G        0      0        2 
   2   chr2_50037123     HCab    A    G        0      0        2 
   2   chr2_50037123     HPrz    A    G        0      0        2 
   2   chr2_50037123     ZBoe    A    G        0      0        2 
   2   chr2_50037123     ZGre    A    G        0      0        2 
   2   chr2_50037123     ZHar    A    G        0      0        2 
   2   chr2_50037123   Sample    A    G        0      0        2 
   2   chr2_50037154     AAsi    C    A        0      0        2 
   2   chr2_50037154     AKia    C    A        0      0        2 
   2   chr2_50037154     AOna    C    A        0      0        2 
   2   chr2_50037154     ASom    C    A        0      0        2 
   2   chr2_50037154     HCab    C    A        1      2        2 
   2   chr2_50037154     HPrz    C    A        1      2        2 
   2   chr2_50037154     ZBoe    C    A        0      0        2 
   2   chr2_50037154     ZGre    C    A        0      0        2 
   2   chr2_50037154     ZHar    C    A        0      0        2 
   2   chr2_50037154   Sample    C    A        1      2        2 
   2   chr2_50040956     AAsi    A    C        0      0        2 
   2   chr2_50040956     AKia    A    C        0      0        2 
   2   chr2_50040956     AOna    A    C        0      0        2 
   2   chr2_50040956     ASom    A    C        0      0        2 
   2   chr2_50040956     HCab    A    C        1      2        2 
   2   chr2_50040956     HPrz    A    C        1      2        2 
   2   chr2_50040956     ZBoe    A    C        0      0        2 
   2   chr2_50040956     ZGre    A    C        0      0        2 
   2   chr2_50040956     ZHar    A    C        0      0        2 
   2   chr2_50040956   Sample    A    C        1      2        2 
   2   chr2_50044866     AAsi    A    G        0      0        2 
   2   chr2_50044866     AKia    A    G      0.5      1        2 
   2   chr2_50044866     AOna    A    G        1      2        2 
   2   chr2_50044866     ASom    A    G        0      0        2 
   2   chr2_50044866     HCab    A    G        0      0        2 
   2   chr2_50044866     HPrz    A    G        0      0        2 
   2   chr2_50044866     ZBoe    A    G        0      0        2 
   2   chr2_50044866     ZGre    A    G        0      0        2 
   2   chr2_50044866     ZHar    A    G        0      0        2 
   2   chr2_50044866   Sample    A    G        0      0        2 
   2   chr2_50053078     AAsi    C    T        0      0        2 
   2   chr2_50053078     AKia    C    T        0      0        2 
   2   chr2_50053078     AOna    C    T        0      0        2 
   2   chr2_50053078     ASom    C    T        0      0        2 
   2   chr2_50053078     HCab    C    T        1      2        2 
   2   chr2_50053078     HPrz    C    T      0.5      1        2 
   2   chr2_50053078     ZBoe    C    T        0      0        2 
   2   chr2_50053078     ZGre    C    T        0      0        2 
   2   chr2_50053078     ZHar    C    T        0      0        2 
   2   chr2_50053078   Sample    C    T        0      0        2 
   2   chr2_50054742     AAsi    T    C        0      0        2 
   2   chr2_50054742     AKia    T    C        0      0        2 
   2   chr2_50054742     AOna    T    C        0      0        2 
   2   chr2_50054742     ASom    T    C        0      0        2 
   2   chr2_50054742     HCab    T    C        1      2        2 
   2   chr2_50054742     HPrz    T    C      0.5      1        2 
   2   chr2_50054742     ZBoe    T    C        0      0        2 
   2   chr2_50054742     ZGre    T    C        0      0        2 
   2   chr2_50054742     ZHar    T    C        0      0        2 
   2   chr2_50054742   Sample    T    C        0      0        2 
   2   chr2_50062266     AAsi    G    A        0      0        2 
   2   chr2_50062266     AKia    G    A        0      0        2 
   2   chr2_50062266     AOna    G    A      0.5      1        2 
   2   chr2_50062266     ASom    G    A        0      0        2 
   2   chr2_50062266     HCab    G    A        0      0        2 
   2   chr2_50062266     HPrz    G    A        0      0        2 
   2   chr2_50062266     ZBoe    G    A        0      0        2 
   2   chr2_50062266     ZGre    G    A        0      0        2 
   2   chr2_50062266     ZHar    G    A        0      0        2 
   2   chr2_50062266   Sample    G    A        0      0        2 
   2   chr2_50063713     AAsi    T    A        0      0        2 
   2   chr2_50063713     AKia    T    A        1      2        2 
   2   chr2_50063713     AOna    T    A      0.5      1        2 
   2   chr2_50063713     ASom    T    A        0      0        2 
   2   chr2_50063713     HCab    T    A        0      0        2 
   2   chr2_50063713     HPrz    T    A        0      0        2 
   2   chr2_50063713     ZBoe    T    A        0      0        2 
   2   chr2_50063713     ZGre    T    A        0      0        2 
   2   chr2_50063713     ZHar    T    A        0      0        2 
   2   chr2_50063713   Sample    T    A        0      0        2 
   2   chr2_50065203     AAsi    A    G        1      2        2 
   2   chr2_50065203     AKia    A    G        0      0        2 
   2   chr2_50065203     AOna    A    G        0      0        2 
   2   chr2_50065203     ASom    A    G        1      2        2 
   2   chr2_50065203     HCab    A    G        0      0        2 
   2   chr2_50065203     HPrz    A    G        0      0        2 
   2   chr2_50065203     ZBoe    A    G        0      0        2 
   2   chr2_50065203     ZGre    A    G        0      0        2 
   2   chr2_50065203     ZHar    A    G        0      0        2 
   2   chr2_50065203   Sample    A    G        0      0        2 
   2   chr2_50065996     AAsi    C    G        0      0        2 
   2   chr2_50065996     AKia    C    G        1      2        2 
   2   chr2_50065996     AOna    C    G        1      2        2 
   2   chr2_50065996     ASom    C    G        0      0        2 
   2   chr2_50065996     HCab    C    G        0      0        2 
   2   chr2_50065996     HPrz    C    G        0      0        2 
   2   chr2_50065996     ZBoe    C    G        0      0        2 
   2   chr2_50065996     ZGre    C    G        0      0        2 
   2   chr2_50065996     ZHar    C    G        0      0        2 
   2   chr2_50065996   Sample    C    G        0      0        2 
   2   chr2_50069265     AAsi    G    T        1      2        2 
   2   chr2_50069265     AKia    G    T        0      0        2 
   2   chr2_50069265     AOna    G    T        0      0        2 
   2   chr2_50069265     ASom    G    T        1      2        2 
   2   chr2_50069265     HCab    G    T        0      0        2 
   2   chr2_50069265     HPrz    G    T        0      0        2 
   2   chr2_50069265     ZBoe    G    T        0      0        2 
   2   chr2_50069265     ZGre    G    T        0      0        2 
   2   chr2_50069265     ZHar    G    T        0      0        2 
   2   chr2_50069265   Sample    G    T        0      0        2 
   2   chr2_50080176     AAsi    G    A        0      0        2 
   2   chr2_50080176     AKia    G    A        0      0        2 
   2   chr2_50080176     AOna    G    A        0      0        2 
   2   chr2_50080176     ASom    G    A      0.5      1        2 
   2   chr2_50080176     HCab    G    A        0      0        2 
   2   chr2_50080176     HPrz    G    A        0      0        2 
   2   chr2_50080176     ZBoe    G    A        0      0        2 
   2   chr2_50080176     ZGre    G    A        0      0        2 
   2   chr2_50080176     ZHar    G    A        0      0        2 
   2   chr2_50080176   Sample    G    A        0      0        2 
   2   chr2_50089354     AAsi    G    T        0      0        2 
   2   chr2_50089354     AKia    G    T        0      0        2 
   2   chr2_50089354     AOna    G    T        0      0        2 
   2   chr2_50089354     ASom    G    T        0      0        2 
   2   chr2_50089354     HCab    G    T        1      2        2 
   2   chr2_50089354     HPrz    G    T        1      2        2 
   2   chr2_50089354     ZBoe    G    T        0      0        2 
   2   chr2_50089354     ZGre    G    T        0      0        2 
   2   chr2_50089354     ZHar    G    T        0      0        2 
   2   chr2_50089354   Sample    G    T        1      2        2 
   2   chr2_50095478     AAsi    C    T        0      0        2 
   2   chr2_50095478     AKia    C    T        0      0        2 
   2   chr2_50095478     AOna    C    T        0      0        2 
   2   chr2_50095478     ASom    C    T        0      0        2 
   2   chr2_50095478     HCab    C    T        1      2        2 
   2   chr2_50095478     HPrz    C    T        1      2        2 
   2   chr2_50095478     ZBoe    C    T        0      0        2 
   2   chr2_50095478     ZGre    C    T        0      0        2 
   2   chr2_50095478     ZHar    C    T        0      0        2 
   2   chr2_50095478   Sample    C    T        1      2        2 
   2   chr2_50100523     AAsi    C    T        0      0        2 
   2   chr2_50100523     AKia    C    T        0      0        2 
   2   chr2_50100523     AOna    C    T        0      0        2 
   2   chr2_50100523     ASom    C    T        0      0        2 
   2   chr2_50100523     HCab    C    T        1      2        2 
   2   chr2_50100523     HPrz    C    T        1      2        2 
   2   chr2_50100523     ZBoe    C    T        0      0        2 
   2   chr2_50100523     ZGre    C    T        0      0        2 
   2   chr2_50100523     ZHar    C    T        0      0        2 
   2   chr2_50100523   Sample    C    T        1      2        2 
   2   chr2_50106485     AAsi    C    A        0      0        2 
   2   chr2_50106485     AKia    C    A        0      0        2 
   2   chr2_50106485     AOna    C    A        0      0        2 
   2   chr2_50106485     ASom    C    A        0      0        2 
   2   chr2_50106485     HCab    C    A        1      2        2 
   2   chr2_50106485     HPrz    C    A        1      2        2 
   2   chr2_50106485     ZBoe    C    A        0      0        2 
   2   chr2_50106485     ZGre    C    A        0      0        2 
   2   chr2_50106485     ZHar    C    A        0      0        2 
   2   chr2_50106485   Sample    C    A        1      2        2 
   2   chr2_50111865     AAsi    G    A        0      0        2 
   2   chr2_50111865     AKia    G    A        0      0        2 
   2   chr2_50111865     AOna    G    A        0      0        2 
   2   chr2_50111865     ASom    G    A        0      0        2 
   2   chr2_50111865     HCab    G    A        1      2        2 
   2   chr2_50111865     HPrz    G    A        1      2        2 
   2   chr2_50111865     ZBoe    G    A        0      0        2 
   2   chr2_50111865     ZGre    G    A        0      0        2 
   2   chr2_50111865     ZHar    G    A        0      0        2 
   2   chr2_50111865   Sample    G    A        1      2        2 
   2   chr2_50113645     AAsi    C    T        0      0        2 
   2   chr2_50113645     AKia    C    T        0      0        2 
   2   chr2_50113645     AOna    C    T        0      0        2 
   2   chr2_50113645     ASom    C    T        0      0        2 
   2   chr2_50113645     HCab    C    T        1      2        2 
   2   chr2_50113645     HPrz    C    T        1      2        2 
   2   chr2_50113645     ZBoe    C    T        0      0        2 
   2   chr2_50113645     ZGre    C    T        0      0        2 
   2   chr2_50113645     ZHar    C    T        0      0        2 
   2   chr2_50113645   Sample    C    T        1      2        2 
   2   chr2_50115422     AAsi    T    A        0      0        2 
   2   chr2_50115422     AKia    T    A        0      0        2 
   2   chr2_50115422     AOna    T    A        0      0        2 
   2   chr2_50115422     ASom    T    A        0      0        2 
   2   chr2_50115422     HCab    T    A        0      0        2 
   2   chr2_50115422     HPrz    T    A      0.5      1        2 
   2   chr2_50115422     ZBoe    T    A        0      0        2 
   2   chr2_50115422     ZGre    T    A        0      0        2 
   2   chr2_50115422     ZHar    T    A        0      0        2 
   2   chr2_50115422   Sample    T    A        0      0        2 
   2   chr2_50116510     AAsi    G    A        0      0        2 
   2   chr2_50116510     AKia    G    A        0      0        2 
   2   chr2_50116510     AOna    G    A        0      0        2 
   2   chr2_50116510     ASom    G    A        0      0        2 
   2   chr2_50116510     HCab    G    A        1      2        2 
   2   chr2_50116510     HPrz    G    A        1      2        2 
   2   chr2_50116510     ZBoe    G    A        0      0        2 
   2   chr2_50116510     ZGre    G    A        0      0        2 
   2   chr2_50116510     ZHar    G    A        0      0        2 
   2   chr2_50116510   Sample    G    A        1      2        2 
   2   chr2_50116605     AAsi    T    C        0      0        2 
   2   chr2_50116605     AKia    T    C        0      0        2 
   2   chr2_50116605     AOna    T    C        0      0        2 
   2   chr2_50116605     ASom    T    C        0      0        2 
   2   chr2_50116605     HCab    T    C        0      0        2 
   2   chr2_50116605     HPrz    T    C        0      0        2 
   2   chr2_50116605     ZBoe    T    C        0      0        2 
   2   chr2_50116605     ZGre    T    C        0      0        2 
   2   chr2_50116605     ZHar    T    C        1      2        2 
   2   chr2_50116605   Sample    T    C        1      2        2 
   2   chr2_50119900     AAsi    G    A        0      0        2 
   2   chr2_50119900     AKia    G    A        0      0        2 
   2   chr2_50119900     AOna    G    A        0      0        2 
   2   chr2_50119900     ASom    G    A        0      0        2 
   2   chr2_50119900     HCab    G    A        0      0        2 
   2   chr2_50119900     HPrz    G    A        0      0        2 
   2   chr2_50119900     ZBoe    G    A      0.5      1        2 
   2   chr2_50119900     ZGre    G    A        0      0        2 
   2   chr2_50119900     ZHar    G    A        0      0        2 
   2   chr2_50119900   Sample    G    A        0      0        2 
   2   chr2_50125164     AAsi    G    C        0      0        2 
   2   chr2_50125164     AKia    G    C        0      0        2 
   2   chr2_50125164     AOna    G    C        0      0        2 
   2   chr2_50125164     ASom    G    C        0      0        2 
   2   chr2_50125164     HCab    G    C        1      2        2 
   2   chr2_50125164     HPrz    G    C        1      2        2 
   2   chr2_50125164     ZBoe    G    C        0      0        2 
   2   chr2_50125164     ZGre    G    C        0      0        2 
   2   chr2_50125164     ZHar    G    C        0      0        2 
   2   chr2_50125164   Sample    G    C        1      2        2 
   2   chr2_50125581     AAsi    T    C        0      0        2 
   2   chr2_50125581     AKia    T    C        0      0        2 
   2   chr2_50125581     AOna    T    C        0      0        2 
   2   chr2_50125581     ASom    T    C        0      0        2 
   2   chr2_50125581     HCab    T    C        0      0        2 
   2   chr2_50125581     HPrz    T    C        0      0        2 
   2   chr2_50125581     ZBoe    T    C        0      0        2 
   2   chr2_50125581     ZGre    T    C        1      2        2 
   2   chr2_50125581     ZHar    T    C        0      0        2 
   2   chr2_50125581   Sample    T    C        0      0        2 
   2   chr2_50125583     AAsi    C    T        0      0        2 
   2   chr2_50125583     AKia    C    T        0      0        2 
   2   chr2_50125583     AOna    C    T        0      0        2 
   2   chr2_50125583     ASom    C    T        0      0        2 
   2   chr2_50125583     HCab    C    T        0      0        2 
   2   chr2_50125583     HPrz    C    T        0      0        2 
   2   chr2_50125583     ZBoe    C    T      0.5      1        2 
   2   chr2_50125583     ZGre    C    T        0      0        2 
   2   chr2_50125583     ZHar    C    T        0      0        2 
   2   chr2_50125583   Sample    C    T        0      0        2 
   2   chr2_50129071     AAsi    A    C        0      0        2 
   2   chr2_50129071     AKia    A    C        0      0        2 
   2   chr2_50129071     AOna    A    C        0      0        2 
   2   chr2_50129071     ASom    A    C        0      0        2 
   2   chr2_50129071     HCab    A    C        1      2        2 
   2   chr2_50129071     HPrz    A    C        1      2        2 
   2   chr2_50129071     ZBoe    A    C        0      0        2 
   2   chr2_50129071     ZGre    A    C        0      0        2 
   2   chr2_50129071     ZHar    A    C        0      0        2 
   2   chr2_50129071   Sample    A    C        1      2        2 
   2   chr2_50129824     AAsi    A    C        0      0        2 
   2   chr2_50129824     AKia    A    C        0      0        2 
   2   chr2_50129824     AOna    A    C        0      0        2 
   2   chr2_50129824     ASom    A    C        0      0        2 
   2   chr2_50129824     HCab    A    C        0      0        2 
   2   chr2_50129824     HPrz    A    C        0      0        2 
   2   chr2_50129824     ZBoe    A    C        0      0        2 
   2   chr2_50129824     ZGre    A    C        1      2        2 
   2   chr2_50129824     ZHar    A    C        0      0        2 
   2   chr2_50129824   Sample    A    C        0      0        2 
   2   chr2_50130694     AAsi    G    T        0      0        2 
   2   chr2_50130694     AKia    G    T        0      0        2 
   2   chr2_50130694     AOna    G    T        0      0        2 
   2   chr2_50130694     ASom    G    T        0      0        2 
   2   chr2_50130694     HCab    G    T        1      2        2 
   2   chr2_50130694     HPrz    G    T        1      2        2 
   2   chr2_50130694     ZBoe    G    T        0      0        2 
   2   chr2_50130694     ZGre    G    T        0      0        2 
   2   chr2_50130694     ZHar    G    T        0      0        2 
   2   chr2_50130694   Sample    G    T        1      2        2 
   2   chr2_50131956     AAsi    A    G        0      0        2 
   2   chr2_50131956     AKia    A    G        0      0        2 
   2   chr2_50131956     AOna    A    G        0      0        2 
   2   chr2_50131956     ASom    A    G        0      0        2 
   2   chr2_50131956     HCab    A    G        0      0        2 
   2   chr2_50131956     HPrz    A    G        0      0        2 
   2   chr2_50131956     ZBoe    A    G        0      0        2 
   2   chr2_50131956     ZGre    A    G        0      0        2 
   2   chr2_50131956     ZHar    A    G      0.5      1        2 
   2   chr2_50131956   Sample    A    G        0      0        2 
   2   chr2_50133506     AAsi    A    G        0      0        2 
   2   chr2_50133506     AKia    A    G        0      0        2 
   2   chr2_50133506     AOna    A    G        0      0        2 
   2   chr2_50133506     ASom    A    G        0      0        2 
   2   chr2_50133506     HCab    A    G        1      2        2 
   2   chr2_50133506     HPrz    A    G        1      2        2 
   2   chr2_50133506     ZBoe    A    G        0      0        2 
   2   chr2_50133506     ZGre    A    G        0      0        2 
   2   chr2_50133506     ZHar    A    G        0      0        2 
   2   chr2_50133506   Sample    A    G        1      2        2 
   2   chr2_50133782     AAsi    T    C        0      0        2 
   2   chr2_50133782     AKia    T    C        1      2        2 
   2   chr2_50133782     AOna    T    C        1      2        2 
   2   chr2_50133782     ASom    T    C        0      0        2 
   2   chr2_50133782     HCab    T    C        0      0        2 
   2   chr2_50133782     HPrz    T    C        0      0        2 
   2   chr2_50133782     ZBoe    T    C        0      0        2 
   2   chr2_50133782     ZGre    T    C        0      0        2 
   2   chr2_50133782     ZHar    T    C        0      0        2 
   2   chr2_50133782   Sample    T    C        0      0        2 
   2   chr2_50134765     AAsi    T    C        0      0        2 
   2   chr2_50134765     AKia    T    C        0      0        2 
   2   chr2_50134765     AOna    T    C        0      0        2 
   2   chr2_50134765     ASom    T    C        0      0        2 
   2   chr2_50134765     HCab    T    C        0      0        2 
   2   chr2_50134765     HPrz    T    C        0      0        2 
   2   chr2_50134765     ZBoe    T    C        0      0        2 
   2   chr2_50134765     ZGre    T    C        0      0        2 
   2   chr2_50134765     ZHar    T    C        1      2        2 
   2   chr2_50134765   Sample    T    C        0      0        2 
   2   chr2_50135289     AAsi    A    G        1      2        2 
   2   chr2_50135289     AKia    A    G        0      0        2 
   2   chr2_50135289     AOna    A    G        0      0        2 
   2   chr2_50135289     ASom    A    G      0.5      1        2 
   2   chr2_50135289     HCab    A    G        0      0        2 
   2   chr2_50135289     HPrz    A    G        0      0        2 
   2   chr2_50135289     ZBoe    A    G        0      0        2 
   2   chr2_50135289     ZGre    A    G        0      0        2 
   2   chr2_50135289     ZHar    A    G        0      0        2 
   2   chr2_50135289   Sample    A    G        0      0        2 
   2   chr2_50135428     AAsi    G    T        0      0        2 
   2   chr2_50135428     AKia    G    T        0      0        2 
   2   chr2_50135428     AOna    G    T        0      0        2 
   2   chr2_50135428     ASom    G    T        0      0        2 
   2   chr2_50135428     HCab    G    T        1      2        2 
   2   chr2_50135428     HPrz    G    T        1      2        2 
   2   chr2_50135428     ZBoe    G    T        0      0        2 
   2   chr2_50135428     ZGre    G    T        0      0        2 
   2   chr2_50135428     ZHar    G    T        0      0        2 
   2   chr2_50135428   Sample    G    T        1      2        2 
   2   chr2_50149412     AAsi    A    G        0      0        2 
   2   chr2_50149412     AKia    A    G        0      0        2 
   2   chr2_50149412     AOna    A    G        0      0        2 
   2   chr2_50149412     ASom    A    G        0      0        2 
   2   chr2_50149412     HCab    A    G        1      2        2 
   2   chr2_50149412     HPrz    A    G        1      2        2 
   2   chr2_50149412     ZBoe    A    G        0      0        2 
   2   chr2_50149412     ZGre    A    G        0      0        2 
   2   chr2_50149412     ZHar    A    G        0      0        2 
   2   chr2_50149412   Sample    A    G        1      2        2 
   2   chr2_50150402     AAsi    A    G        0      0        2 
   2   chr2_50150402     AKia    A    G        0      0        2 
   2   chr2_50150402     AOna    A    G        0      0        2 
   2   chr2_50150402     ASom    A    G        0      0        2 
   2   chr2_50150402     HCab    A    G        0      0        2 
   2   chr2_50150402     HPrz    A    G        0      0        2 
   2   chr2_50150402     ZBoe    A    G      0.5      1        2 
   2   chr2_50150402     ZGre    A    G        0      0        2 
   2   chr2_50150402     ZHar    A    G        0      0        2 
   2   chr2_50150402   Sample    A    G        0      0        2 
   2   chr2_50155183     AAsi    T    C        0      0        2 
   2   chr2_50155183     AKia    T    C        0      0        2 
   2   chr2_50155183     AOna    T    C        0      0        2 
   2   chr2_50155183     ASom    T    C        0      0        2 
   2   chr2_50155183     HCab    T    C        0      0        2 
   2   chr2_50155183     HPrz    T    C        0      0        2 
   2   chr2_50155183     ZBoe    T    C      0.5      1        2 
   2   chr2_50155183     ZGre    T    C        0      0        2 
   2   chr2_50155183     ZHar    T    C        0      0        2 
   2   chr2_50155183   Sample    T    C        0      0        2 
   2   chr2_50155841     AAsi    A    G        0      0        2 
   2   chr2_50155841     AKia    A    G        0      0        2 
   2   chr2_50155841     AOna    A    G        0      0        2 
   2   chr2_50155841     ASom    A    G      0.5      1        2 
   2   chr2_50155841     HCab    A    G        0      0        2 
   2   chr2_50155841     HPrz    A    G        0      0        2 
   2   chr2_50155841     ZBoe    A    G        0      0        2 
   2   chr2_50155841     ZGre    A    G        0      0        2 
   2   chr2_50155841     ZHar    A    G        0      0        2 
   2   chr2_50155841   Sample    A    G        0      0        2 
   2   chr2_50157316     AAsi    A    G        0      0        2 
   2   chr2_50157316     AKia    A    G        1      2        2 
   2   chr2_50157316     AOna    A    G        1      2        2 
   2   chr2_50157316     ASom    A    G        0      0        2 
   2   chr2_50157316     HCab    A    G        0      0        2 
   2   chr2_50157316     HPrz    A    G        0      0        2 
   2   chr2_50157316     ZBoe    A    G        0      0        2 
   2   chr2_50157316     ZGre    A    G        0      0        2 
   2   chr2_50157316     ZHar    A    G        0      0        2 
   2   chr2_50157316   Sample    A    G        0      0        2 
   2   chr2_50160682     AAsi    A    G        0      0        2 
   2   chr2_50160682     AKia    A    G        0      0        2 
   2   chr2_50160682     AOna    A    G        0      0        2 
   2   chr2_50160682     ASom    A    G      0.5      1        2 
   2   chr2_50160682     HCab    A    G        0      0        2 
   2   chr2_50160682     HPrz    A    G        0      0        2 
   2   chr2_50160682     ZBoe    A    G        0      0        2 
   2   chr2_50160682     ZGre    A    G        0      0        2 
   2   chr2_50160682     ZHar    A    G        0      0        2 
   2   chr2_50160682   Sample    A    G        0      0        2 
   2   chr2_50164426     AAsi    C    A        1      2        2 
   2   chr2_50164426     AKia    C    A        0      0        2 
   2   chr2_50164426     AOna    C    A        0      0        2 
   2   chr2_50164426     ASom    C    A        1      2        2 
   2   chr2_50164426     HCab    C    A        0      0        2 
   2   chr2_50164426     HPrz    C    A        0      0        2 
   2   chr2_50164426     ZBoe    C    A        0      0        2 
   2   chr2_50164426     ZGre    C    A        0      0        2 
   2   chr2_50164426     ZHar    C    A        0      0        2 
   2   chr2_50164426   Sample    C    A        0      0        2 
   2   chr2_50165209     AAsi    A    G        0      0        2 
   2   chr2_50165209     AKia    A    G        0      0        2 
   2   chr2_50165209     AOna    A    G      0.5      1        2 
   2   chr2_50165209     ASom    A    G        0      0        2 
   2   chr2_50165209     HCab    A    G        0      0        2 
   2   chr2_50165209     HPrz    A    G        0      0        2 
   2   chr2_50165209     ZBoe    A    G        0      0        2 
   2   chr2_50165209     ZGre    A    G        0      0        2 
   2   chr2_50165209     ZHar    A    G        0      0        2 
   2   chr2_50165209   Sample    A    G        0      0        2 
   2   chr2_50167172     AAsi    T    C        0      0        2 
   2   chr2_50167172     AKia    T    C        0      0        2 
   2   chr2_50167172     AOna    T    C        0      0        2 
   2   chr2_50167172     ASom    T    C        0      0        2 
   2   chr2_50167172     HCab    T    C        1      2        2 
   2   chr2_50167172     HPrz    T    C        1      2        2 
   2   chr2_50167172     ZBoe    T    C        0      0        2 
   2   chr2_50167172     ZGre    T    C        0      0        2 
   2   chr2_50167172     ZHar    T    C        0      0        2 
   2   chr2_50167172   Sample    T    C        1      2        2 
   2   chr2_50167746     AAsi    C    T        0      0        2 
   2   chr2_50167746     AKia    C    T        0      0        2 
   2   chr2_50167746     AOna    C    T        0      0        2 
   2   chr2_50167746     ASom    C    T        0      0        2 
   2   chr2_50167746     HCab    C    T        0      0        2 
   2   chr2_50167746     HPrz    C    T        0      0        2 
   2   chr2_50167746     ZBoe    C    T        1      2        2 
   2   chr2_50167746     ZGre    C    T        1      2        2 
   2   chr2_50167746     ZHar    C    T        1      2        2 
   2   chr2_50167746   Sample    C    T        0      0        2 
   2   chr2_50171815     AAsi    A    G        0      0        2 
   2   chr2_50171815     AKia    A    G        0      0        2 
   2   chr2_50171815     AOna    A    G        0      0        2 
   2   chr2_50171815     ASom    A    G        0      0        2 
   2   chr2_50171815     HCab    A    G        0      0        2 
   2   chr2_50171815     HPrz    A    G        0      0        2 
   2   chr2_50171815     ZBoe    A    G        0      0        2 
   2   chr2_50171815     ZGre    A    G        1      2        2 
   2   chr2_50171815     ZHar    A    G        0      0        2 
   2   chr2_50171815   Sample    A    G        0      0        2 
   2   chr2_50176632     AAsi    T    C        0      0        2 
   2   chr2_50176632     AKia    T    C        0      0        2 
   2   chr2_50176632     AOna    T    C      0.5      1        2 
   2   chr2_50176632     ASom    T    C        0      0        2 
   2   chr2_50176632     HCab    T    C        1      2        2 
   2   chr2_50176632     HPrz    T    C        1      2        2 
   2   chr2_50176632     ZBoe    T    C        0      0        2 
   2   chr2_50176632     ZGre    T    C        0      0        2 
   2   chr2_50176632     ZHar    T    C        0      0        2 
   2   chr2_50176632   Sample    T    C        1      2        2 
   2   chr2_50180864     AAsi    T    C        0      0        2 
   2   chr2_50180864     AKia    T    C        1      2        2 
   2   chr2_50180864     AOna    T    C      0.5      1        2 
   2   chr2_50180864     ASom    T    C        0      0        2 
   2   chr2_50180864     HCab    T    C        0      0        2 
   2   chr2_50180864     HPrz    T    C        0      0        2 
   2   chr2_50180864     ZBoe    T    C        0      0        2 
   2   chr2_50180864     ZGre    T    C        0      0        2 
   2   chr2_50180864     ZHar    T    C        0      0        2 
   2   chr2_50180864   Sample    T    C        0      0        2 
   2   chr2_50185666     AAsi    C    A        0      0        2 
   2   chr2_50185666     AKia    C    A        0      0        2 
   2   chr2_50185666     AOna    C    A        0      0        2 
   2   chr2_50185666     ASom    C    A        0      0        2 
   2   chr2_50185666     HCab    C    A        1      2        2 
   2   chr2_50185666     HPrz    C    A        1      2        2 
   2   chr2_50185666     ZBoe    C    A      0.5      1        2 
   2   chr2_50185666     ZGre    C    A        0      0        2 
   2   chr2_50185666     ZHar    C    A        0      0        2 
   2   chr2_50185666   Sample    C    A        1      2        2 
   2   chr2_50186741     AAsi    T    C        0      0        2 
   2   chr2_50186741     AKia    T    C        0      0        2 
   2   chr2_50186741     AOna    T    C        0      0        2 
   2   chr2_50186741     ASom    T    C        0      0        2 
   2   chr2_50186741     HCab    T    C        1      2        2 
   2   chr2_50186741     HPrz    T    C        1      2        2 
   2   chr2_50186741     ZBoe    T    C        0      0        2 
   2   chr2_50186741     ZGre    T    C        1      2        2 
   2   chr2_50186741     ZHar    T    C        0      0        2 
   2   chr2_50186741   Sample    T    C        1      2        2 
   2   chr2_50187323     AAsi    G    T        0      0        2 
   2   chr2_50187323     AKia    G    T        0      0        2 
   2   chr2_50187323     AOna    G    T        0      0        2 
   2   chr2_50187323     ASom    G    T        0      0        2 
   2   chr2_50187323     HCab    G    T        1      2        2 
   2   chr2_50187323     HPrz    G    T        1      2        2 
   2   chr2_50187323     ZBoe    G    T        0      0        2 
   2   chr2_50187323     ZGre    G    T        0      0        2 
   2   chr2_50187323     ZHar    G    T        0      0        2 
   2   chr2_50187323   Sample    G    T        1      2        2 
   2   chr2_50188390     AAsi    A    T        0      0        2 
   2   chr2_50188390     AKia    A    T        0      0        2 
   2   chr2_50188390     AOna    A    T        0      0        2 
   2   chr2_50188390     ASom    A    T        0      0        2 
   2   chr2_50188390     HCab    A    T        0      0        2 
   2   chr2_50188390     HPrz    A    T        0      0        2 
   2   chr2_50188390     ZBoe    A    T      0.5      1        2 
   2   chr2_50188390     ZGre    A    T        0      0        2 
   2   chr2_50188390     ZHar    A    T        0      0        2 
   2   chr2_50188390   Sample    A    T        0      0        2 
   2   chr2_50188801     AAsi    G    A        0      0        2 
   2   chr2_50188801     AKia    G    A        0      0        2 
   2   chr2_50188801     AOna    G    A        0      0        2 
   2   chr2_50188801     ASom    G    A        0      0        2 
   2   chr2_50188801     HCab    G    A        1      2        2 
   2   chr2_50188801     HPrz    G    A        1      2        2 
   2   chr2_50188801     ZBoe    G    A        0      0        2 
   2   chr2_50188801     ZGre    G    A        0      0        2 
   2   chr2_50188801     ZHar    G    A        0      0        2 
   2   chr2_50188801   Sample    G    A        1      2        2 
   2   chr2_50190995     AAsi    A    G        1      2        2 
   2   chr2_50190995     AKia    A    G        0      0        2 
   2   chr2_50190995     AOna    A    G        0      0        2 
   2   chr2_50190995     ASom    A    G      0.5      1        2 
   2   chr2_50190995     HCab    A    G        0      0        2 
   2   chr2_50190995     HPrz    A    G        0      0        2 
   2   chr2_50190995     ZBoe    A    G        0      0        2 
   2   chr2_50190995     ZGre    A    G        1      2        2 
   2   chr2_50190995     ZHar    A    G        0      0        2 
   2   chr2_50190995   Sample    A    G        0      0        2 
   2   chr2_50196270     AAsi    A    G        0      0        2 
   2   chr2_50196270     AKia    A    G        0      0        2 
   2   chr2_50196270     AOna    A    G        0      0        2 
   2   chr2_50196270     ASom    A    G        0      0        2 
   2   chr2_50196270     HCab    A    G        0      0        2 
   2   chr2_50196270     HPrz    A    G      0.5      1        2 
   2   chr2_50196270     ZBoe    A    G        0      0        2 
   2   chr2_50196270     ZGre    A    G        0      0        2 
   2   chr2_50196270     ZHar    A    G        0      0        2 
   2   chr2_50196270   Sample    A    G        0      0        2 
   2   chr2_50204310     AAsi    C    T        0      0        2 
   2   chr2_50204310     AKia    C    T        0      0        2 
   2   chr2_50204310     AOna    C    T        0      0        2 
   2   chr2_50204310     ASom    C    T        0      0        2 
   2   chr2_50204310     HCab    C    T        1      2        2 
   2   chr2_50204310     HPrz    C    T      0.5      1        2 
   2   chr2_50204310     ZBoe    C    T        0      0        2 
   2   chr2_50204310     ZGre    C    T        0      0        2 
   2   chr2_50204310     ZHar    C    T        0      0        2 
   2   chr2_50204310   Sample    C    T        1      2        2 
   2   chr2_50210653     AAsi    C    G        0      0        2 
   2   chr2_50210653     AKia    C    G        0      0        2 
   2   chr2_50210653     AOna    C    G        0      0        2 
   2   chr2_50210653     ASom    C    G        0      0        2 
   2   chr2_50210653     HCab    C    G        0      0        2 
   2   chr2_50210653     HPrz    C    G        0      0        2 
   2   chr2_50210653     ZBoe    C    G        1      2        2 
   2   chr2_50210653     ZGre    C    G        0      0        2 
   2   chr2_50210653     ZHar    C    G        0      0        2 
   2   chr2_50210653   Sample    C    G        0      0        2 
   2   chr2_50211251     AAsi    G    A        0      0        2 
   2   chr2_50211251     AKia    G    A        0      0        2 
   2   chr2_50211251     AOna    G    A        0      0        2 
   2   chr2_50211251     ASom    G    A        0      0        2 
   2   chr2_50211251     HCab    G    A        1      2        2 
   2   chr2_50211251     HPrz    G    A        1      2        2 
   2   chr2_50211251     ZBoe    G    A        0      0        2 
   2   chr2_50211251     ZGre    G    A        0      0        2 
   2   chr2_50211251     ZHar    G    A        0      0        2 
   2   chr2_50211251   Sample    G    A        1      2        2 
   2   chr2_50212151     AAsi    T    C        0      0        2 
   2   chr2_50212151     AKia    T    C        0      0        2 
   2   chr2_50212151     AOna    T    C        0      0        2 
   2   chr2_50212151     ASom    T    C        0      0        2 
   2   chr2_50212151     HCab    T    C        0      0        2 
   2   chr2_50212151     HPrz    T    C      0.5      1        2 
   2   chr2_50212151     ZBoe    T    C        0      0        2 
   2   chr2_50212151     ZGre    T    C        0      0        2 
   2   chr2_50212151     ZHar    T    C        0      0        2 
   2   chr2_50212151   Sample    T    C        0      0        2 
   2   chr2_50212229     AAsi    T    C        0      0        2 
   2   chr2_50212229     AKia    T    C        1      2        2 
   2   chr2_50212229     AOna    T    C        1      2        2 
   2   chr2_50212229     ASom    T    C        0      0        2 
   2   chr2_50212229     HCab    T    C        0      0        2 
   2   chr2_50212229     HPrz    T    C        0      0        2 
   2   chr2_50212229     ZBoe    T    C        0      0        2 
   2   chr2_50212229     ZGre    T    C        0      0        2 
   2   chr2_50212229     ZHar    T    C        0      0        2 
   2   chr2_50212229   Sample    T    C        0      0        2 
   2   chr2_50229413     AAsi    G    A        0      0        2 
   2   chr2_50229413     AKia    G    A        0      0        2 
   2   chr2_50229413     AOna    G    A        1      2        2 
   2   chr2_50229413     ASom    G    A        0      0        2 
   2   chr2_50229413     HCab    G    A        0      0        2 
   2   chr2_50229413     HPrz    G    A        0      0        2 
   2   chr2_50229413     ZBoe    G    A        0      0        2 
   2   chr2_50229413     ZGre    G    A        0      0        2 
   2   chr2_50229413     ZHar    G    A        0      0        2 
   2   chr2_50229413   Sample    G    A        0      0        2 
   2   chr2_50232718     AAsi    C    T        0      0        2 
   2   chr2_50232718     AKia    C    T        0      0        2 
   2   chr2_50232718     AOna    C    T        0      0        2 
   2   chr2_50232718     ASom    C    T      0.5      1        2 
   2   chr2_50232718     HCab    C    T        0      0        2 
   2   chr2_50232718     HPrz    C    T        0      0        2 
   2   chr2_50232718     ZBoe    C    T        0      0        2 
   2   chr2_50232718     ZGre    C    T        0      0        2 
   2   chr2_50232718     ZHar    C    T        0      0        2 
   2   chr2_50232718   Sample    C    T        0      0        2 
   2   chr2_50251570     AAsi    C    A        0      0        2 
   2   chr2_50251570     AKia    C    A        0      0        2 
   2   chr2_50251570     AOna    C    A        0      0        2 
   2   chr2_50251570     ASom    C    A        0      0        2 
   2   chr2_50251570     HCab    C    A        0      0        2 
   2   chr2_50251570     HPrz    C    A      0.5      1        2 
   2   chr2_50251570     ZBoe    C    A        0      0        2 
   2   chr2_50251570     ZGre    C    A        0      0        2 
   2   chr2_50251570     ZHar    C    A        0      0        2 
   2   chr2_50251570   Sample    C    A        0      0        2 
   2   chr2_50254619     AAsi    A    T        0      0        2 
   2   chr2_50254619     AKia    A    T        0      0        2 
   2   chr2_50254619     AOna    A    T        1      2        2 
   2   chr2_50254619     ASom    A    T        0      0        2 
   2   chr2_50254619     HCab    A    T        0      0        2 
   2   chr2_50254619     HPrz    A    T        0      0        2 
   2   chr2_50254619     ZBoe    A    T        0      0        2 
   2   chr2_50254619     ZGre    A    T        0      0        2 
   2   chr2_50254619     ZHar    A    T        0      0        2 
   2   chr2_50254619   Sample    A    T        0      0        2 
   2   chr2_50260538     AAsi    A    G        0      0        2 
   2   chr2_50260538     AKia    A    G        0      0        2 
   2   chr2_50260538     AOna    A    G        0      0        2 
   2   chr2_50260538     ASom    A    G        0      0        2 
   2   chr2_50260538     HCab    A    G      0.5      1        2 
   2   chr2_50260538     HPrz    A    G        0      0        2 
   2   chr2_50260538     ZBoe    A    G        0      0        2 
   2   chr2_50260538     ZGre    A    G        0      0        2 
   2   chr2_50260538     ZHar    A    G        0      0        2 
   2   chr2_50260538   Sample    A    G        0      0        2 
   2   chr2_50270020     AAsi    G    C        0      0        2 
   2   chr2_50270020     AKia    G    C        0      0        2 
   2   chr2_50270020     AOna    G    C        0      0        2 
   2   chr2_50270020     ASom    G    C        0      0        2 
   2   chr2_50270020     HCab    G    C        0      0        2 
   2   chr2_50270020     HPrz    G    C        0      0        2 
   2   chr2_50270020     ZBoe    G    C        0      0        2 
   2   chr2_50270020     ZGre    G    C        1      2        2 
   2   chr2_50270020     ZHar    G    C        0      0        2 
   2   chr2_50270020   Sample    G    C        0      0        2 
   2   chr2_50283477     AAsi    T    C        0      0        2 
   2   chr2_50283477     AKia    T    C        0      0        2 
   2   chr2_50283477     AOna    T    C        0      0        2 
   2   chr2_50283477     ASom    T    C        0      0        2 
   2   chr2_50283477     HCab    T    C        1      2        2 
   2   chr2_50283477     HPrz    T    C        1      2        2 
   2   chr2_50283477     ZBoe    T    C        0      0        2 
   2   chr2_50283477     ZGre    T    C        0      0        2 
   2   chr2_50283477     ZHar    T    C        0      0        2 
   2   chr2_50283477   Sample    T    C        1      2        2 
   2   chr2_50283954     AAsi    A    G        0      0        2 
   2   chr2_50283954     AKia    A    G        0      0        2 
   2   chr2_50283954     AOna    A    G        0      0        2 
   2   chr2_50283954     ASom    A    G        0      0        2 
   2   chr2_50283954     HCab    A    G        1      2        2 
   2   chr2_50283954     HPrz    A    G        1      2        2 
   2   chr2_50283954     ZBoe    A    G        0      0        2 
   2   chr2_50283954     ZGre    A    G        0      0        2 
   2   chr2_50283954     ZHar    A    G        0      0        2 
   2   chr2_50283954   Sample    A    G        1      2        2 
   2   chr2_50284761     AAsi    T    C        0      0        2 
   2   chr2_50284761     AKia    T    C        0      0        2 
   2   chr2_50284761     AOna    T    C        0      0        2 
   2   chr2_50284761     ASom    T    C        0      0        2 
   2   chr2_50284761     HCab    T    C        0      0        2 
   2   chr2_50284761     HPrz    T    C        0      0        2 
   2   chr2_50284761     ZBoe    T    C        1      2        2 
   2   chr2_50284761     ZGre    T    C        0      0        2 
   2   chr2_50284761     ZHar    T    C        0      0        2 
   2   chr2_50284761   Sample    T    C        0      0        2 
   2   chr2_50287755     AAsi    C    T        0      0        2 
   2   chr2_50287755     AKia    C    T        0      0        2 
   2   chr2_50287755     AOna    C    T        0      0        2 
   2   chr2_50287755     ASom    C    T        0      0        2 
   2   chr2_50287755     HCab    C    T        1      2        2 
   2   chr2_50287755     HPrz    C    T        1      2        2 
   2   chr2_50287755     ZBoe    C    T        0      0        2 
   2   chr2_50287755     ZGre    C    T        0      0        2 
   2   chr2_50287755     ZHar    C    T        0      0        2 
   2   chr2_50287755   Sample    C    T        1      2        2 
   2   chr2_50288735     AAsi    T    C        0      0        2 
   2   chr2_50288735     AKia    T    C        0      0        2 
   2   chr2_50288735     AOna    T    C        0      0        2 
   2   chr2_50288735     ASom    T    C        0      0        2 
   2   chr2_50288735     HCab    T    C        0      0        2 
   2   chr2_50288735     HPrz    T    C        0      0        2 
   2   chr2_50288735     ZBoe    T    C        0      0        2 
   2   chr2_50288735     ZGre    T    C        0      0        2 
   2   chr2_50288735     ZHar    T    C        1      2        2 
   2   chr2_50288735   Sample    T    C        0      0        2 
   2   chr2_50298938     AAsi    A    C        0      0        2 
   2   chr2_50298938     AKia    A    C        0      0        2 
   2   chr2_50298938     AOna    A    C        0      0        2 
   2   chr2_50298938     ASom    A    C        0      0        2 
   2   chr2_50298938     HCab    A    C        0      0        2 
   2   chr2_50298938     HPrz    A    C        0      0        2 
   2   chr2_50298938     ZBoe    A    C        0      0        2 
   2   chr2_50298938     ZGre    A    C        0      0        2 
   2   chr2_50298938     ZHar    A    C        1      2        2 
   2   chr2_50298938   Sample    A    C        0      0        2 
   2   chr2_50303780     AAsi    T    C        0      0        2 
   2   chr2_50303780     AKia    T    C        0      0        2 
   2   chr2_50303780     AOna    T    C        0      0        2 
   2   chr2_50303780     ASom    T    C        0      0        2 
   2   chr2_50303780     HCab    T    C        1      2        2 
   2   chr2_50303780     HPrz    T    C        1      2        2 
   2   chr2_50303780     ZBoe    T    C        0      0        2 
   2   chr2_50303780     ZGre    T    C        0      0        2 
   2   chr2_50303780     ZHar    T    C        0      0        2 
   2   chr2_50303780   Sample    T    C        1      2        2 
   2   chr2_50308115     AAsi    G    C        0      0        2 
   2   chr2_50308115     AKia    G    C        0      0        2 
   2   chr2_50308115     AOna    G    C        0      0        2 
   2   chr2_50308115     ASom    G    C        0      0        2 
   2   chr2_50308115     HCab    G    C        0      0        2 
   2   chr2_50308115     HPrz    G    C        0      0        2 
   2   chr2_50308115     ZBoe    G    C        1      2        2 
   2   chr2_50308115     ZGre    G    C        0      0        2 
   2   chr2_50308115     ZHar    G    C        0      0        2 
   2   chr2_50308115   Sample    G    C        0      0        2 
   2   chr2_50308702     AAsi    T    C        0      0        2 
   2   chr2_50308702     AKia    T    C        0      0        2 
   2   chr2_50308702     AOna    T    C        0      0        2 
   2   chr2_50308702     ASom    T    C        0      0        2 
   2   chr2_50308702     HCab    T    C        0      0        2 
   2   chr2_50308702     HPrz    T    C        0      0        2 
   2   chr2_50308702     ZBoe    T    C        0      0        2 
   2   chr2_50308702     ZGre    T    C        1      2        2 
   2   chr2_50308702     ZHar    T    C        0      0        2 
   2   chr2_50308702   Sample    T    C        0      0        2 
   2   chr2_50309830     AAsi    T    A        0      0        2 
   2   chr2_50309830     AKia    T    A        0      0        2 
   2   chr2_50309830     AOna    T    A        0      0        2 
   2   chr2_50309830     ASom    T    A        0      0        2 
   2   chr2_50309830     HCab    T    A        0      0        2 
   2   chr2_50309830     HPrz    T    A        0      0        2 
   2   chr2_50309830     ZBoe    T    A        1      2        2 
   2   chr2_50309830     ZGre    T    A        1      2        2 
   2   chr2_50309830     ZHar    T    A        0      0        2 
   2   chr2_50309830   Sample    T    A        0      0        2 
   2   chr2_50313045     AAsi    A    C        0      0        2 
   2   chr2_50313045     AKia    A    C        0      0        2 
   2   chr2_50313045     AOna    A    C        0      0        2 
   2   chr2_50313045     ASom    A    C        0      0        2 
   2   chr2_50313045     HCab    A    C        0      0        2 
   2   chr2_50313045     HPrz    A    C        0      0        2 
   2   chr2_50313045     ZBoe    A    C        0      0        2 
   2   chr2_50313045     ZGre    A    C        0      0        2 
   2   chr2_50313045     ZHar    A    C      0.5      1        2 
   2   chr2_50313045   Sample    A    C        0      0        2 
   2   chr2_50313247     AAsi    A    G        0      0        2 
   2   chr2_50313247     AKia    A    G        0      0        2 
   2   chr2_50313247     AOna    A    G        0      0        2 
   2   chr2_50313247     ASom    A    G        0      0        2 
   2   chr2_50313247     HCab    A    G        1      2        2 
   2   chr2_50313247     HPrz    A    G        1      2        2 
   2   chr2_50313247     ZBoe    A    G        0      0        2 
   2   chr2_50313247     ZGre    A    G        0      0        2 
   2   chr2_50313247     ZHar    A    G        0      0        2 
   2   chr2_50313247   Sample    A    G        1      2        2 
   2   chr2_50314162     AAsi    G    C        0      0        2 
   2   chr2_50314162     AKia    G    C        0      0        2 
   2   chr2_50314162     AOna    G    C        0      0        2 
   2   chr2_50314162     ASom    G    C        0      0        2 
   2   chr2_50314162     HCab    G    C        1      2        2 
   2   chr2_50314162     HPrz    G    C        1      2        2 
   2   chr2_50314162     ZBoe    G    C        0      0        2 
   2   chr2_50314162     ZGre    G    C        0      0        2 
   2   chr2_50314162     ZHar    G    C        0      0        2 
   2   chr2_50314162   Sample    G    C        1      2        2 
   2   chr2_50320818     AAsi    A    C        0      0        2 
   2   chr2_50320818     AKia    A    C        0      0        2 
   2   chr2_50320818     AOna    A    C        0      0        2 
   2   chr2_50320818     ASom    A    C        0      0        2 
   2   chr2_50320818     HCab    A    C        0      0        2 
   2   chr2_50320818     HPrz    A    C        0      0        2 
   2   chr2_50320818     ZBoe    A    C      0.5      1        2 
   2   chr2_50320818     ZGre    A    C        0      0        2 
   2   chr2_50320818     ZHar    A    C        0      0        2 
   2   chr2_50320818   Sample    A    C        0      0        2 
   2   chr2_50322511     AAsi    A    G        0      0        2 
   2   chr2_50322511     AKia    A    G        0      0        2 
   2   chr2_50322511     AOna    A    G        0      0        2 
   2   chr2_50322511     ASom    A    G        0      0        2 
   2   chr2_50322511     HCab    A    G        0      0        2 
   2   chr2_50322511     HPrz    A    G        0      0        2 
   2   chr2_50322511     ZBoe    A    G        0      0        2 
   2   chr2_50322511     ZGre    A    G        0      0        2 
   2   chr2_50322511     ZHar    A    G      0.5      1        2 
   2   chr2_50322511   Sample    A    G        0      0        2 
   2   chr2_50322771     AAsi    G    T        0      0        2 
   2   chr2_50322771     AKia    G    T        0      0        2 
   2   chr2_50322771     AOna    G    T        0      0        2 
   2   chr2_50322771     ASom    G    T        0      0        2 
   2   chr2_50322771     HCab    G    T        0      0        2 
   2   chr2_50322771     HPrz    G    T        0      0        2 
   2   chr2_50322771     ZBoe    G    T        0      0        2 
   2   chr2_50322771     ZGre    G    T        0      0        2 
   2   chr2_50322771     ZHar    G    T        1      2        2 
   2   chr2_50322771   Sample    G    T        0      0        2 
   2   chr2_50323701     AAsi    A    G        0      0        2 
   2   chr2_50323701     AKia    A    G        0      0        2 
   2   chr2_50323701     AOna    A    G        0      0        2 
   2   chr2_50323701     ASom    A    G        0      0        2 
   2   chr2_50323701     HCab    A    G        1      2        2 
   2   chr2_50323701     HPrz    A    G        1      2        2 
   2   chr2_50323701     ZBoe    A    G        0      0        2 
   2   chr2_50323701     ZGre    A    G        0      0        2 
   2   chr2_50323701     ZHar    A    G        0      0        2 
   2   chr2_50323701   Sample    A    G        1      2        2 
   2   chr2_50327718     AAsi    A    G        0      0        2 
   2   chr2_50327718     AKia    A    G        0      0        2 
   2   chr2_50327718     AOna    A    G        0      0        2 
   2   chr2_50327718     ASom    A    G        0      0        2 
   2   chr2_50327718     HCab    A    G        1      2        2 
   2   chr2_50327718     HPrz    A    G        1      2        2 
   2   chr2_50327718     ZBoe    A    G        0      0        2 
   2   chr2_50327718     ZGre    A    G        0      0        2 
   2   chr2_50327718     ZHar    A    G        0      0        2 
   2   chr2_50327718   Sample    A    G        1      2        2 
   2   chr2_50331785     AAsi    A    G        0      0        2 
   2   chr2_50331785     AKia    A    G        1      2        2 
   2   chr2_50331785     AOna    A    G        0      0        2 
   2   chr2_50331785     ASom    A    G        0      0        2 
   2   chr2_50331785     HCab    A    G        0      0        2 
   2   chr2_50331785     HPrz    A    G        0      0        2 
   2   chr2_50331785     ZBoe    A    G        0      0        2 
   2   chr2_50331785     ZGre    A    G        0      0        2 
   2   chr2_50331785     ZHar    A    G        0      0        2 
   2   chr2_50331785   Sample    A    G        0      0        2 
   2   chr2_50335123     AAsi    A    G        0      0        2 
   2   chr2_50335123     AKia    A    G        0      0        2 
   2   chr2_50335123     AOna    A    G        0      0        2 
   2   chr2_50335123     ASom    A    G        0      0        2 
   2   chr2_50335123     HCab    A    G        1      2        2 
   2   chr2_50335123     HPrz    A    G        1      2        2 
   2   chr2_50335123     ZBoe    A    G        0      0        2 
   2   chr2_50335123     ZGre    A    G        0      0        2 
   2   chr2_50335123     ZHar    A    G        0      0        2 
   2   chr2_50335123   Sample    A    G        1      2        2 
   2   chr2_50340810     AAsi    C    A        0      0        2 
   2   chr2_50340810     AKia    C    A        0      0        2 
   2   chr2_50340810     AOna    C    A        0      0        2 
   2   chr2_50340810     ASom    C    A        0      0        2 
   2   chr2_50340810     HCab    C    A        0      0        2 
   2   chr2_50340810     HPrz    C    A        0      0        2 
   2   chr2_50340810     ZBoe    C    A        0      0        2 
   2   chr2_50340810     ZGre    C    A        1      2        2 
   2   chr2_50340810     ZHar    C    A        0      0        2 
   2   chr2_50340810   Sample    C    A        0      0        2 
   2   chr2_50342690     AAsi    C    T        0      0        2 
   2   chr2_50342690     AKia    C    T        0      0        2 
   2   chr2_50342690     AOna    C    T        0      0        2 
   2   chr2_50342690     ASom    C    T        0      0        2 
   2   chr2_50342690     HCab    C    T        0      0        2 
   2   chr2_50342690     HPrz    C    T        0      0        2 
   2   chr2_50342690     ZBoe    C    T        1      2        2 
   2   chr2_50342690     ZGre    C    T        1      2        2 
   2   chr2_50342690     ZHar    C    T        1      2        2 
   2   chr2_50342690   Sample    C    T        0      0        2 
   2   chr2_50343047     AAsi    T    C        1      2        2 
   2   chr2_50343047     AKia    T    C        0      0        2 
   2   chr2_50343047     AOna    T    C        0      0        2 
   2   chr2_50343047     ASom    T    C        0      0        2 
   2   chr2_50343047     HCab    T    C        0      0        2 
   2   chr2_50343047     HPrz    T    C        0      0        2 
   2   chr2_50343047     ZBoe    T    C        0      0        2 
   2   chr2_50343047     ZGre    T    C        0      0        2 
   2   chr2_50343047     ZHar    T    C        0      0        2 
   2   chr2_50343047   Sample    T    C        0      0        2 
   2   chr2_50343985     AAsi    T    C        0      0        2 
   2   chr2_50343985     AKia    T    C        0      0        2 
   2   chr2_50343985     AOna    T    C        0      0        2 
   2   chr2_50343985     ASom    T    C        0      0        2 
   2   chr2_50343985     HCab    T    C        1      2        2 
   2   chr2_50343985     HPrz    T    C        1      2        2 
   2   chr2_50343985     ZBoe    T    C        0      0        2 
   2   chr2_50343985     ZGre    T    C        0      0        2 
   2   chr2_50343985     ZHar    T    C        0      0        2 
   2   chr2_50343985   Sample    T    C        1      2        2 
   2   chr2_50344733     AAsi    C    A        0      0        2 
   2   chr2_50344733     AKia    C    A      0.5      1        2 
   2   chr2_50344733     AOna    C    A        0      0        2 
   2   chr2_50344733     ASom    C    A        0      0        2 
   2   chr2_50344733     HCab    C    A        0      0        2 
   2   chr2_50344733     HPrz    C    A        0      0        2 
   2   chr2_50344733     ZBoe    C    A        0      0        2 
   2   chr2_50344733     ZGre    C    A        0      0        2 
   2   chr2_50344733     ZHar    C    A        0      0        2 
   2   chr2_50344733   Sample    C    A        0      0        2 
   2   chr2_50349535     AAsi    C    T        0      0        2 
   2   chr2_50349535     AKia    C    T        1      2        2 
   2   chr2_50349535     AOna    C    T        0      0        2 
   2   chr2_50349535     ASom    C    T        0      0        2 
   2   chr2_50349535     HCab    C    T        1      2        2 
   2   chr2_50349535     HPrz    C    T        1      2        2 
   2   chr2_50349535     ZBoe    C    T        1      2        2 
   2   chr2_50349535     ZGre    C    T        0      0        2 
   2   chr2_50349535     ZHar    C    T        0      0        2 
   2   chr2_50349535   Sample    C    T        0      0        2 
   2   chr2_50349818     AAsi    G    T        0      0        2 
   2   chr2_50349818     AKia    G    T        0      0        2 
   2   chr2_50349818     AOna    G    T      0.5      1        2 
   2   chr2_50349818     ASom    G    T        0      0        2 
   2   chr2_50349818     HCab    G    T        0      0        2 
   2   chr2_50349818     HPrz    G    T        0      0        2 
   2   chr2_50349818     ZBoe    G    T        0      0        2 
   2   chr2_50349818     ZGre    G    T        0      0        2 
   2   chr2_50349818     ZHar    G    T        0      0        2 
   2   chr2_50349818   Sample    G    T        0      0        2 
   2   chr2_50359718     AAsi    C    T        0      0        2 
   2   chr2_50359718     AKia    C    T        0      0        2 
   2   chr2_50359718     AOna    C    T        0      0        2 
   2   chr2_50359718     ASom    C    T        0      0        2 
   2   chr2_50359718     HCab    C    T        0      0        2 
   2   chr2_50359718     HPrz    C    T      0.5      1        2 
   2   chr2_50359718     ZBoe    C    T        0      0        2 
   2   chr2_50359718     ZGre    C    T        0      0        2 
   2   chr2_50359718     ZHar    C    T        0      0        2 
   2   chr2_50359718   Sample    C    T        0      0        2 
   2   chr2_50367997     AAsi    A    G        0      0        2 
   2   chr2_50367997     AKia    A    G        0      0        2 
   2   chr2_50367997     AOna    A    G        0      0        2 
   2   chr2_50367997     ASom    A    G      0.5      1        2 
   2   chr2_50367997     HCab    A    G        0      0        2 
   2   chr2_50367997     HPrz    A    G        0      0        2 
   2   chr2_50367997     ZBoe    A    G        0      0        2 
   2   chr2_50367997     ZGre    A    G        0      0        2 
   2   chr2_50367997     ZHar    A    G        0      0        2 
   2   chr2_50367997   Sample    A    G        0      0        2 
   2   chr2_50370744     AAsi    T    G        0      0        2 
   2   chr2_50370744     AKia    T    G        0      0        2 
   2   chr2_50370744     AOna    T    G        0      0        2 
   2   chr2_50370744     ASom    T    G        0      0        2 
   2   chr2_50370744     HCab    T    G        0      0        2 
   2   chr2_50370744     HPrz    T    G      0.5      1        2 
   2   chr2_50370744     ZBoe    T    G        0      0        2 
   2   chr2_50370744     ZGre    T    G        0      0        2 
   2   chr2_50370744     ZHar    T    G        0      0        2 
   2   chr2_50370744   Sample    T    G        0      0        2 
   2   chr2_50371524     AAsi    A    G        1      2        2 
   2   chr2_50371524     AKia    A    G        0      0        2 
   2   chr2_50371524     AOna    A    G        0      0        2 
   2   chr2_50371524     ASom    A    G        0      0        2 
   2   chr2_50371524     HCab    A    G        0      0        2 
   2   chr2_50371524     HPrz    A    G        0      0        2 
   2   chr2_50371524     ZBoe    A    G        0      0        2 
   2   chr2_50371524     ZGre    A    G        0      0        2 
   2   chr2_50371524     ZHar    A    G        0      0        2 
   2   chr2_50371524   Sample    A    G        0      0        2 
   2   chr2_50371668     AAsi    A    G        0      0        2 
   2   chr2_50371668     AKia    A    G        1      2        2 
   2   chr2_50371668     AOna    A    G        0      0        2 
   2   chr2_50371668     ASom    A    G        0      0        2 
   2   chr2_50371668     HCab    A    G        0      0        2 
   2   chr2_50371668     HPrz    A    G        0      0        2 
   2   chr2_50371668     ZBoe    A    G        0      0        2 
   2   chr2_50371668     ZGre    A    G        0      0        2 
   2   chr2_50371668     ZHar    A    G        0      0        2 
   2   chr2_50371668   Sample    A    G        0      0        2 
   2   chr2_50373530     AAsi    G    C        0      0        2 
   2   chr2_50373530     AKia    G    C        0      0        2 
   2   chr2_50373530     AOna    G    C        0      0        2 
   2   chr2_50373530     ASom    G    C        0      0        2 
   2   chr2_50373530     HCab    G    C        1      2        2 
   2   chr2_50373530     HPrz    G    C        1      2        2 
   2   chr2_50373530     ZBoe    G    C        0      0        2 
   2   chr2_50373530     ZGre    G    C        0      0        2 
   2   chr2_50373530     ZHar    G    C        0      0        2 
   2   chr2_50373530   Sample    G    C        1      2        2 
   2   chr2_50377269     AAsi    C    T        0      0        2 
   2   chr2_50377269     AKia    C    T        0      0        2 
   2   chr2_50377269     AOna    C    T        0      0        2 
   2   chr2_50377269     ASom    C    T        0      0        2 
   2   chr2_50377269     HCab    C    T        1      2        2 
   2   chr2_50377269     HPrz    C    T        1      2        2 
   2   chr2_50377269     ZBoe    C    T        0      0        2 
   2   chr2_50377269     ZGre    C    T        0      0        2 
   2   chr2_50377269     ZHar    C    T        0      0        2 
   2   chr2_50377269   Sample    C    T        1      2        2 
   2   chr2_50378963     AAsi    C    T        0      0        2 
   2   chr2_50378963     AKia    C    T        0      0        2 
   2   chr2_50378963     AOna    C    T        0      0        2 
   2   chr2_50378963     ASom    C    T        0      0        2 
   2   chr2_50378963     HCab    C    T        1      2        2 
   2   chr2_50378963     HPrz    C    T        1      2        2 
   2   chr2_50378963     ZBoe    C    T        0      0        2 
   2   chr2_50378963     ZGre    C    T        0      0        2 
   2   chr2_50378963     ZHar    C    T        0      0        2 
   2   chr2_50378963   Sample    C    T        1      2        2 
   2   chr2_50381907     AAsi    G    A        0      0        2 
   2   chr2_50381907     AKia    G    A        0      0        2 
   2   chr2_50381907     AOna    G    A        1      2        2 
   2   chr2_50381907     ASom    G    A        0      0        2 
   2   chr2_50381907     HCab    G    A        0      0        2 
   2   chr2_50381907     HPrz    G    A        0      0        2 
   2   chr2_50381907     ZBoe    G    A        0      0        2 
   2   chr2_50381907     ZGre    G    A        0      0        2 
   2   chr2_50381907     ZHar    G    A        0      0        2 
   2   chr2_50381907   Sample    G    A        0      0        2 
   2   chr2_50385024     AAsi    A    C        0      0        2 
   2   chr2_50385024     AKia    A    C        0      0        2 
   2   chr2_50385024     AOna    A    C        1      2        2 
   2   chr2_50385024     ASom    A    C        0      0        2 
   2   chr2_50385024     HCab    A    C        0      0        2 
   2   chr2_50385024     HPrz    A    C        0      0        2 
   2   chr2_50385024     ZBoe    A    C        0      0        2 
   2   chr2_50385024     ZGre    A    C        0      0        2 
   2   chr2_50385024     ZHar    A    C        0      0        2 
   2   chr2_50385024   Sample    A    C        0      0        2 
   2   chr2_50386050     AAsi    C    T        0      0        2 
   2   chr2_50386050     AKia    C    T        0      0        2 
   2   chr2_50386050     AOna    C    T        1      2        2 
   2   chr2_50386050     ASom    C    T        0      0        2 
   2   chr2_50386050     HCab    C    T        0      0        2 
   2   chr2_50386050     HPrz    C    T        0      0        2 
   2   chr2_50386050     ZBoe    C    T        0      0        2 
   2   chr2_50386050     ZGre    C    T        0      0        2 
   2   chr2_50386050     ZHar    C    T        0      0        2 
   2   chr2_50386050   Sample    C    T        0      0        2 
   2   chr2_50388387     AAsi    C    G        0      0        2 
   2   chr2_50388387     AKia    C    G        0      0        2 
   2   chr2_50388387     AOna    C    G        0      0        2 
   2   chr2_50388387     ASom    C    G        0      0        2 
   2   chr2_50388387     HCab    C    G        1      2        2 
   2   chr2_50388387     HPrz    C    G        1      2        2 
   2   chr2_50388387     ZBoe    C    G        0      0        2 
   2   chr2_50388387     ZGre    C    G        0      0        2 
   2   chr2_50388387     ZHar    C    G        0      0        2 
   2   chr2_50388387   Sample    C    G        1      2        2 
   2   chr2_50388645     AAsi    T    G        0      0        2 
   2   chr2_50388645     AKia    T    G        0      0        2 
   2   chr2_50388645     AOna    T    G        0      0        2 
   2   chr2_50388645     ASom    T    G        0      0        2 
   2   chr2_50388645     HCab    T    G        1      2        2 
   2   chr2_50388645     HPrz    T    G        1      2        2 
   2   chr2_50388645     ZBoe    T    G        0      0        2 
   2   chr2_50388645     ZGre    T    G        0      0        2 
   2   chr2_50388645     ZHar    T    G        0      0        2 
   2   chr2_50388645   Sample    T    G        1      2        2 
   2   chr2_50391252     AAsi    A    G        0      0        2 
   2   chr2_50391252     AKia    A    G        0      0        2 
   2   chr2_50391252     AOna    A    G        0      0        2 
   2   chr2_50391252     ASom    A    G        0      0        2 
   2   chr2_50391252     HCab    A    G        1      2        2 
   2   chr2_50391252     HPrz    A    G        1      2        2 
   2   chr2_50391252     ZBoe    A    G        0      0        2 
   2   chr2_50391252     ZGre    A    G        0      0        2 
   2   chr2_50391252     ZHar    A    G        0      0        2 
   2   chr2_50391252   Sample    A    G        1      2        2 
   2   chr2_50395548     AAsi    T    C        0      0        2 
   2   chr2_50395548     AKia    T    C        1      2        2 
   2   chr2_50395548     AOna    T    C        0      0        2 
   2   chr2_50395548     ASom    T    C        0      0        2 
   2   chr2_50395548     HCab    T    C        0      0        2 
   2   chr2_50395548     HPrz    T    C        0      0        2 
   2   chr2_50395548     ZBoe    T    C        0      0        2 
   2   chr2_50395548     ZGre    T    C        0      0        2 
   2   chr2_50395548     ZHar    T    C        0      0        2 
   2   chr2_50395548   Sample    T    C        0      0        2 
   2   chr2_50399412     AAsi    T    C        0      0        2 
   2   chr2_50399412     AKia    T    C        1      2        2 
   2   chr2_50399412     AOna    T    C        0      0        2 
   2   chr2_50399412     ASom    T    C        0      0        2 
   2   chr2_50399412     HCab    T    C        0      0        2 
   2   chr2_50399412     HPrz    T    C        0      0        2 
   2   chr2_50399412     ZBoe    T    C        0      0        2 
   2   chr2_50399412     ZGre    T    C        0      0        2 
   2   chr2_50399412     ZHar    T    C        0      0        2 
   2   chr2_50399412   Sample    T    C        0      0        2 
   2   chr2_50401259     AAsi    G    C        0      0        2 
   2   chr2_50401259     AKia    G    C        0      0        2 
   2   chr2_50401259     AOna    G    C        0      0        2 
   2   chr2_50401259     ASom    G    C        0      0        2 
   2   chr2_50401259     HCab    G    C        1      2        2 
   2   chr2_50401259     HPrz    G    C        1      2        2 
   2   chr2_50401259     ZBoe    G    C        0      0        2 
   2   chr2_50401259     ZGre    G    C        0      0        2 
   2   chr2_50401259     ZHar    G    C        0      0        2 
   2   chr2_50401259   Sample    G    C        1      2        2 
   2   chr2_50401670     AAsi    G    A        0      0        2 
   2   chr2_50401670     AKia    G    A        1      2        2 
   2   chr2_50401670     AOna    G    A        0      0        2 
   2   chr2_50401670     ASom    G    A        0      0        2 
   2   chr2_50401670     HCab    G    A        1      2        2 
   2   chr2_50401670     HPrz    G    A        1      2        2 
   2   chr2_50401670     ZBoe    G    A        0      0        2 
   2   chr2_50401670     ZGre    G    A        0      0        2 
   2   chr2_50401670     ZHar    G    A        0      0        2 
   2   chr2_50401670   Sample    G    A        1      2        2 
   2   chr2_50412862     AAsi    G    C        0      0        2 
   2   chr2_50412862     AKia    G    C        0      0        2 
   2   chr2_50412862     AOna    G    C        0      0        2 
   2   chr2_50412862     ASom    G    C        0      0        2 
   2   chr2_50412862     HCab    G    C        1      2        2 
   2   chr2_50412862     HPrz    G    C        1      2        2 
   2   chr2_50412862     ZBoe    G    C        0      0        2 
   2   chr2_50412862     ZGre    G    C        0      0        2 
   2   chr2_50412862     ZHar    G    C        0      0        2 
   2   chr2_50412862   Sample    G    C        1      2        2 
   2   chr2_50424331     AAsi    T    C        0      0        2 
   2   chr2_50424331     AKia    T    C        0      0        2 
   2   chr2_50424331     AOna    T    C        0      0        2 
   2   chr2_50424331     ASom    T    C        0      0        2 
   2   chr2_50424331     HCab    T    C      0.5      1        2 
   2   chr2_50424331     HPrz    T    C      0.5      1        2 
   2   chr2_50424331     ZBoe    T    C        0      0        2 
   2   chr2_50424331     ZGre    T    C        0      0        2 
   2   chr2_50424331     ZHar    T    C        0      0        2 
   2   chr2_50424331   Sample    T    C        0      0        2 
   2   chr2_50428435     AAsi    A    C        0      0        2 
   2   chr2_50428435     AKia    A    C        0      0        2 
   2   chr2_50428435     AOna    A    C        0      0        2 
   2   chr2_50428435     ASom    A    C        0      0        2 
   2   chr2_50428435     HCab    A    C        1      2        2 
   2   chr2_50428435     HPrz    A    C        1      2        2 
   2   chr2_50428435     ZBoe    A    C        0      0        2 
   2   chr2_50428435     ZGre    A    C        0      0        2 
   2   chr2_50428435     ZHar    A    C        0      0        2 
   2   chr2_50428435   Sample    A    C        1      2        2 
   2   chr2_50429563     AAsi    T    C        0      0        2 
   2   chr2_50429563     AKia    T    C        0      0        2 
   2   chr2_50429563     AOna    T    C        0      0        2 
   2   chr2_50429563     ASom    T    C        0      0        2 
   2   chr2_50429563     HCab    T    C        0      0        2 
   2   chr2_50429563     HPrz    T    C      0.5      1        2 
   2   chr2_50429563     ZBoe    T    C        0      0        2 
   2   chr2_50429563     ZGre    T    C        0      0        2 
   2   chr2_50429563     ZHar    T    C        0      0        2 
   2   chr2_50429563   Sample    T    C        1      2        2 
   2   chr2_50438189     AAsi    C    T        0      0        2 
   2   chr2_50438189     AKia    C    T        0      0        2 
   2   chr2_50438189     AOna    C    T        0      0        2 
   2   chr2_50438189     ASom    C    T        0      0        2 
   2   chr2_50438189     HCab    C    T        1      2        2 
   2   chr2_50438189     HPrz    C    T        1      2        2 
   2   chr2_50438189     ZBoe    C    T        0      0        2 
   2   chr2_50438189     ZGre    C    T        0      0        2 
   2   chr2_50438189     ZHar    C    T        0      0        2 
   2   chr2_50438189   Sample    C    T        1      2        2 
   2   chr2_50440918     AAsi    A    G        0      0        2 
   2   chr2_50440918     AKia    A    G        0      0        2 
   2   chr2_50440918     AOna    A    G        0      0        2 
   2   chr2_50440918     ASom    A    G      0.5      1        2 
   2   chr2_50440918     HCab    A    G        0      0        2 
   2   chr2_50440918     HPrz    A    G        0      0        2 
   2   chr2_50440918     ZBoe    A    G        0      0        2 
   2   chr2_50440918     ZGre    A    G        0      0        2 
   2   chr2_50440918     ZHar    A    G        0      0        2 
   2   chr2_50440918   Sample    A    G        0      0        2 
   2   chr2_50442015     AAsi    G    A        0      0        2 
   2   chr2_50442015     AKia    G    A        0      0        2 
   2   chr2_50442015     AOna    G    A        0      0        2 
   2   chr2_50442015     ASom    G    A        0      0        2 
   2   chr2_50442015     HCab    G    A      0.5      1        2 
   2   chr2_50442015     HPrz    G    A        0      0        2 
   2   chr2_50442015     ZBoe    G    A        0      0        2 
   2   chr2_50442015     ZGre    G    A        0      0        2 
   2   chr2_50442015     ZHar    G    A        0      0        2 
   2   chr2_50442015   Sample    G    A        1      2        2 
   2   chr2_50445929     AAsi    T    C        0      0        2 
   2   chr2_50445929     AKia    T    C        0      0        2 
   2   chr2_50445929     AOna    T    C        0      0        2 
   2   chr2_50445929     ASom    T    C      0.5      1        2 
   2   chr2_50445929     HCab    T    C        0      0        2 
   2   chr2_50445929     HPrz    T    C        0      0        2 
   2   chr2_50445929     ZBoe    T    C        0      0        2 
   2   chr2_50445929     ZGre    T    C        0      0        2 
   2   chr2_50445929     ZHar    T    C        0      0        2 
   2   chr2_50445929   Sample    T    C        0      0        2 
   2   chr2_50449511     AAsi    T    C        1      2        2 
   2   chr2_50449511     AKia    T    C        0      0        2 
   2   chr2_50449511     AOna    T    C        0      0        2 
   2   chr2_50449511     ASom    T    C        1      2        2 
   2   chr2_50449511     HCab    T    C        0      0        2 
   2   chr2_50449511     HPrz    T    C        0      0        2 
   2   chr2_50449511     ZBoe    T    C        0      0        2 
   2   chr2_50449511     ZGre    T    C        0      0        2 
   2   chr2_50449511     ZHar    T    C        0      0        2 
   2   chr2_50449511   Sample    T    C        0      0        2 
   2   chr2_50458195     AAsi    T    C        0      0        2 
   2   chr2_50458195     AKia    T    C        1      2        2 
   2   chr2_50458195     AOna    T    C        0      0        2 
   2   chr2_50458195     ASom    T    C        0      0        2 
   2   chr2_50458195     HCab    T    C        0      0        2 
   2   chr2_50458195     HPrz    T    C        0      0        2 
   2   chr2_50458195     ZBoe    T    C        0      0        2 
   2   chr2_50458195     ZGre    T    C        0      0        2 
   2   chr2_50458195     ZHar    T    C        0      0        2 
   2   chr2_50458195   Sample    T    C        0      0        2 
   2   chr2_50460119     AAsi    G    A        0      0        2 
   2   chr2_50460119     AKia    G    A        0      0        2 
   2   chr2_50460119     AOna    G    A        0      0        2 
   2   chr2_50460119     ASom    G    A        0      0        2 
   2   chr2_50460119     HCab    G    A        1      2        2 
   2   chr2_50460119     HPrz    G    A        1      2        2 
   2   chr2_50460119     ZBoe    G    A        0      0        2 
   2   chr2_50460119     ZGre    G    A        0      0        2 
   2   chr2_50460119     ZHar    G    A        0      0        2 
   2   chr2_50460119   Sample    G    A        1      2        2 
   2   chr2_50460980     AAsi    T    C        0      0        2 
   2   chr2_50460980     AKia    T    C        0      0        2 
   2   chr2_50460980     AOna    T    C        0      0        2 
   2   chr2_50460980     ASom    T    C        0      0        2 
   2   chr2_50460980     HCab    T    C        0      0        2 
   2   chr2_50460980     HPrz    T    C        0      0        2 
   2   chr2_50460980     ZBoe    T    C      0.5      1        2 
   2   chr2_50460980     ZGre    T    C        0      0        2 
   2   chr2_50460980     ZHar    T    C        0      0        2 
   2   chr2_50460980   Sample    T    C        0      0        2 
   2   chr2_50463071     AAsi    A    G        0      0        2 
   2   chr2_50463071     AKia    A    G        0      0        2 
   2   chr2_50463071     AOna    A    G        0      0        2 
   2   chr2_50463071     ASom    A    G        0      0        2 
   2   chr2_50463071     HCab    A    G        1      2        2 
   2   chr2_50463071     HPrz    A    G        1      2        2 
   2   chr2_50463071     ZBoe    A    G        0      0        2 
   2   chr2_50463071     ZGre    A    G        0      0        2 
   2   chr2_50463071     ZHar    A    G        0      0        2 
   2   chr2_50463071   Sample    A    G        1      2        2 
   2   chr2_50464260     AAsi    C    A        1      2        2 
   2   chr2_50464260     AKia    C    A        1      2        2 
   2   chr2_50464260     AOna    C    A        1      2        2 
   2   chr2_50464260     ASom    C    A        1      2        2 
   2   chr2_50464260     HCab    C    A        0      0        2 
   2   chr2_50464260     HPrz    C    A        0      0        2 
   2   chr2_50464260     ZBoe    C    A        0      0        2 
   2   chr2_50464260     ZGre    C    A        0      0        2 
   2   chr2_50464260     ZHar    C    A        0      0        2 
   2   chr2_50464260   Sample    C    A        0      0        2 
   2   chr2_50464912     AAsi    G    T        0      0        2 
   2   chr2_50464912     AKia    G    T        0      0        2 
   2   chr2_50464912     AOna    G    T        0      0        2 
   2   chr2_50464912     ASom    G    T        0      0        2 
   2   chr2_50464912     HCab    G    T        1      2        2 
   2   chr2_50464912     HPrz    G    T        1      2        2 
   2   chr2_50464912     ZBoe    G    T        0      0        2 
   2   chr2_50464912     ZGre    G    T        0      0        2 
   2   chr2_50464912     ZHar    G    T        0      0        2 
   2   chr2_50464912   Sample    G    T        1      2        2 
   2   chr2_50466149     AAsi    G    A        1      2        2 
   2   chr2_50466149     AKia    G    A        1      2        2 
   2   chr2_50466149     AOna    G    A        0      0        2 
   2   chr2_50466149     ASom    G    A        1      2        2 
   2   chr2_50466149     HCab    G    A        0      0        2 
   2   chr2_50466149     HPrz    G    A        0      0        2 
   2   chr2_50466149     ZBoe    G    A        0      0        2 
   2   chr2_50466149     ZGre    G    A        0      0        2 
   2   chr2_50466149     ZHar    G    A        0      0        2 
   2   chr2_50466149   Sample    G    A        0      0        2 
   2   chr2_50466231     AAsi    C    T        0      0        2 
   2   chr2_50466231     AKia    C    T        0      0        2 
   2   chr2_50466231     AOna    C    T        1      2        2 
   2   chr2_50466231     ASom    C    T        0      0        2 
   2   chr2_50466231     HCab    C    T        0      0        2 
   2   chr2_50466231     HPrz    C    T        0      0        2 
   2   chr2_50466231     ZBoe    C    T        0      0        2 
   2   chr2_50466231     ZGre    C    T        0      0        2 
   2   chr2_50466231     ZHar    C    T        0      0        2 
   2   chr2_50466231   Sample    C    T        0      0        2 
   2   chr2_50469886     AAsi    A    G        0      0        2 
   2   chr2_50469886     AKia    A    G        0      0        2 
   2   chr2_50469886     AOna    A    G        1      2        2 
   2   chr2_50469886     ASom    A    G        0      0        2 
   2   chr2_50469886     HCab    A    G        0      0        2 
   2   chr2_50469886     HPrz    A    G        0      0        2 
   2   chr2_50469886     ZBoe    A    G        0      0        2 
   2   chr2_50469886     ZGre    A    G        0      0        2 
   2   chr2_50469886     ZHar    A    G        0      0        2 
   2   chr2_50469886   Sample    A    G        0      0        2 
   2   chr2_50473583     AAsi    C    T        0      0        2 
   2   chr2_50473583     AKia    C    T        0      0        2 
   2   chr2_50473583     AOna    C    T        0      0        2 
   2   chr2_50473583     ASom    C    T        0      0        2 
   2   chr2_50473583     HCab    C    T        1      2        2 
   2   chr2_50473583     HPrz    C    T        1      2        2 
   2   chr2_50473583     ZBoe    C    T        0      0        2 
   2   chr2_50473583     ZGre    C    T        0      0        2 
   2   chr2_50473583     ZHar    C    T        0      0        2 
   2   chr2_50473583   Sample    C    T        1      2        2 
   2   chr2_50474889     AAsi    T    C        0      0        2 
   2   chr2_50474889     AKia    T    C        0      0        2 
   2   chr2_50474889     AOna    T    C        0      0        2 
   2   chr2_50474889     ASom    T    C        0      0        2 
   2   chr2_50474889     HCab    T    C        1      2        2 
   2   chr2_50474889     HPrz    T    C        1      2        2 
   2   chr2_50474889     ZBoe    T    C        0      0        2 
   2   chr2_50474889     ZGre    T    C        0      0        2 
   2   chr2_50474889     ZHar    T    C        0      0        2 
   2   chr2_50474889   Sample    T    C        1      2        2 
   2   chr2_50476051     AAsi    A    G        0      0        2 
   2   chr2_50476051     AKia    A    G        0      0        2 
   2   chr2_50476051     AOna    A    G        0      0        2 
   2   chr2_50476051     ASom    A    G        0      0        2 
   2   chr2_50476051     HCab    A    G        1      2        2 
   2   chr2_50476051     HPrz    A    G        1      2        2 
   2   chr2_50476051     ZBoe    A    G        0      0        2 
   2   chr2_50476051     ZGre    A    G        0      0        2 
   2   chr2_50476051     ZHar    A    G        0      0        2 
   2   chr2_50476051   Sample    A    G        1      2        2 
   2   chr2_50478144     AAsi    C    T        0      0        2 
   2   chr2_50478144     AKia    C    T        0      0        2 
   2   chr2_50478144     AOna    C    T        0      0        2 
   2   chr2_50478144     ASom    C    T        0      0        2 
   2   chr2_50478144     HCab    C    T        1      2        2 
   2   chr2_50478144     HPrz    C    T        1      2        2 
   2   chr2_50478144     ZBoe    C    T        0      0        2 
   2   chr2_50478144     ZGre    C    T        0      0        2 
   2   chr2_50478144     ZHar    C    T        0      0        2 
   2   chr2_50478144   Sample    C    T        1      2        2 
   2   chr2_50479229     AAsi    C    A        1      2        2 
   2   chr2_50479229     AKia    C    A        0      0        2 
   2   chr2_50479229     AOna    C    A        0      0        2 
   2   chr2_50479229     ASom    C    A        1      2        2 
   2   chr2_50479229     HCab    C    A        0      0        2 
   2   chr2_50479229     HPrz    C    A        0      0        2 
   2   chr2_50479229     ZBoe    C    A        0      0        2 
   2   chr2_50479229     ZGre    C    A        0      0        2 
   2   chr2_50479229     ZHar    C    A        0      0        2 
   2   chr2_50479229   Sample    C    A        0      0        2 
   2   chr2_50481141     AAsi    T    G        0      0        2 
   2   chr2_50481141     AKia    T    G        0      0        2 
   2   chr2_50481141     AOna    T    G        0      0        2 
   2   chr2_50481141     ASom    T    G        0      0        2 
   2   chr2_50481141     HCab    T    G        1      2        2 
   2   chr2_50481141     HPrz    T    G        1      2        2 
   2   chr2_50481141     ZBoe    T    G        0      0        2 
   2   chr2_50481141     ZGre    T    G        0      0        2 
   2   chr2_50481141     ZHar    T    G        0      0        2 
   2   chr2_50481141   Sample    T    G        1      2        2 
   2   chr2_50492188     AAsi    A    G        0      0        2 
   2   chr2_50492188     AKia    A    G        0      0        2 
   2   chr2_50492188     AOna    A    G        0      0        2 
   2   chr2_50492188     ASom    A    G        0      0        2 
   2   chr2_50492188     HCab    A    G        1      2        2 
   2   chr2_50492188     HPrz    A    G        1      2        2 
   2   chr2_50492188     ZBoe    A    G        0      0        2 
   2   chr2_50492188     ZGre    A    G        0      0        2 
   2   chr2_50492188     ZHar    A    G        0      0        2 
   2   chr2_50492188   Sample    A    G        1      2        2 
   2   chr2_50497204     AAsi    A    G        0      0        2 
   2   chr2_50497204     AKia    A    G        0      0        2 
   2   chr2_50497204     AOna    A    G        0      0        2 
   2   chr2_50497204     ASom    A    G        0      0        2 
   2   chr2_50497204     HCab    A    G        0      0        2 
   2   chr2_50497204     HPrz    A    G      0.5      1        2 
   2   chr2_50497204     ZBoe    A    G        0      0        2 
   2   chr2_50497204     ZGre    A    G        0      0        2 
   2   chr2_50497204     ZHar    A    G        0      0        2 
   2   chr2_50497204   Sample    A    G        1      2        2 
   2   chr2_50498077     AAsi    G    A        0      0        2 
   2   chr2_50498077     AKia    G    A        0      0        2 
   2   chr2_50498077     AOna    G    A        0      0        2 
   2   chr2_50498077     ASom    G    A        0      0        2 
   2   chr2_50498077     HCab    G    A        1      2        2 
   2   chr2_50498077     HPrz    G    A        1      2        2 
   2   chr2_50498077     ZBoe    G    A        0      0        2 
   2   chr2_50498077     ZGre    G    A        0      0        2 
   2   chr2_50498077     ZHar    G    A        0      0        2 
   2   chr2_50498077   Sample    G    A        1      2        2 
   2   chr2_50500613     AAsi    G    C        0      0        2 
   2   chr2_50500613     AKia    G    C        0      0        2 
   2   chr2_50500613     AOna    G    C        0      0        2 
   2   chr2_50500613     ASom    G    C        0      0        2 
   2   chr2_50500613     HCab    G    C      0.5      1        2 
   2   chr2_50500613     HPrz    G    C      0.5      1        2 
   2   chr2_50500613     ZBoe    G    C        0      0        2 
   2   chr2_50500613     ZGre    G    C        0      0        2 
   2   chr2_50500613     ZHar    G    C        0      0        2 
   2   chr2_50500613   Sample    G    C        1      2        2 
   2   chr2_50502719     AAsi    A    G        0      0        2 
   2   chr2_50502719     AKia    A    G        0      0        2 
   2   chr2_50502719     AOna    A    G        0      0        2 
   2   chr2_50502719     ASom    A    G        0      0        2 
   2   chr2_50502719     HCab    A    G        0      0        2 
   2   chr2_50502719     HPrz    A    G        0      0        2 
   2   chr2_50502719     ZBoe    A    G        0      0        2 
   2   chr2_50502719     ZGre    A    G        0      0        2 
   2   chr2_50502719     ZHar    A    G        1      2        2 
   2   chr2_50502719   Sample    A    G        0      0        2 
   2   chr2_50514296     AAsi    G    C        0      0        2 
   2   chr2_50514296     AKia    G    C        0      0        2 
   2   chr2_50514296     AOna    G    C        0      0        2 
   2   chr2_50514296     ASom    G    C        0      0        2 
   2   chr2_50514296     HCab    G    C        0      0        2 
   2   chr2_50514296     HPrz    G    C        0      0        2 
   2   chr2_50514296     ZBoe    G    C      0.5      1        2 
   2   chr2_50514296     ZGre    G    C        0      0        2 
   2   chr2_50514296     ZHar    G    C        0      0        2 
   2   chr2_50514296   Sample    G    C        0      0        2 
   2   chr2_50515652     AAsi    G    T        0      0        2 
   2   chr2_50515652     AKia    G    T        0      0        2 
   2   chr2_50515652     AOna    G    T        0      0        2 
   2   chr2_50515652     ASom    G    T        0      0        2 
   2   chr2_50515652     HCab    G    T        1      2        2 
   2   chr2_50515652     HPrz    G    T        1      2        2 
   2   chr2_50515652     ZBoe    G    T        0      0        2 
   2   chr2_50515652     ZGre    G    T        0      0        2 
   2   chr2_50515652     ZHar    G    T        0      0        2 
   2   chr2_50515652   Sample    G    T        1      2        2 
   2   chr2_50516146     AAsi    A    G        0      0        2 
   2   chr2_50516146     AKia    A    G        0      0        2 
   2   chr2_50516146     AOna    A    G        0      0        2 
   2   chr2_50516146     ASom    A    G        0      0        2 
   2   chr2_50516146     HCab    A    G        1      2        2 
   2   chr2_50516146     HPrz    A    G        1      2        2 
   2   chr2_50516146     ZBoe    A    G        0      0        2 
   2   chr2_50516146     ZGre    A    G        0      0        2 
   2   chr2_50516146     ZHar    A    G        0      0        2 
   2   chr2_50516146   Sample    A    G        1      2        2 
   2   chr2_50519987     AAsi    C    G        0      0        2 
   2   chr2_50519987     AKia    C    G        0      0        2 
   2   chr2_50519987     AOna    C    G        1      2        2 
   2   chr2_50519987     ASom    C    G        0      0        2 
   2   chr2_50519987     HCab    C    G        0      0        2 
   2   chr2_50519987     HPrz    C    G        0      0        2 
   2   chr2_50519987     ZBoe    C    G        0      0        2 
   2   chr2_50519987     ZGre    C    G        0      0        2 
   2   chr2_50519987     ZHar    C    G        0      0        2 
   2   chr2_50519987   Sample    C    G        0      0        2 
   2   chr2_50525572     AAsi    C    A        0      0        2 
   2   chr2_50525572     AKia    C    A        0      0        2 
   2   chr2_50525572     AOna    C    A        0      0        2 
   2   chr2_50525572     ASom    C    A        0      0        2 
   2   chr2_50525572     HCab    C    A        1      2        2 
   2   chr2_50525572     HPrz    C    A        1      2        2 
   2   chr2_50525572     ZBoe    C    A        0      0        2 
   2   chr2_50525572     ZGre    C    A        0      0        2 
   2   chr2_50525572     ZHar    C    A        0      0        2 
   2   chr2_50525572   Sample    C    A        1      2        2 
   2   chr2_50528498     AAsi    A    T        0      0        2 
   2   chr2_50528498     AKia    A    T        0      0        2 
   2   chr2_50528498     AOna    A    T        0      0        2 
   2   chr2_50528498     ASom    A    T        0      0        2 
   2   chr2_50528498     HCab    A    T        0      0        2 
   2   chr2_50528498     HPrz    A    T        0      0        2 
   2   chr2_50528498     ZBoe    A    T        0      0        2 
   2   chr2_50528498     ZGre    A    T        1      2        2 
   2   chr2_50528498     ZHar    A    T        0      0        2 
   2   chr2_50528498   Sample    A    T        0      0        2 
   2   chr2_50531906     AAsi    G    T        0      0        2 
   2   chr2_50531906     AKia    G    T        0      0        2 
   2   chr2_50531906     AOna    G    T        0      0        2 
   2   chr2_50531906     ASom    G    T        0      0        2 
   2   chr2_50531906     HCab    G    T      0.5      1        2 
   2   chr2_50531906     HPrz    G    T        0      0        2 
   2   chr2_50531906     ZBoe    G    T        0      0        2 
   2   chr2_50531906     ZGre    G    T        0      0        2 
   2   chr2_50531906     ZHar    G    T        0      0        2 
   2   chr2_50531906   Sample    G    T        1      2        2 
   2   chr2_50532805     AAsi    G    A        1      2        2 
   2   chr2_50532805     AKia    G    A        0      0        2 
   2   chr2_50532805     AOna    G    A        0      0        2 
   2   chr2_50532805     ASom    G    A        1      2        2 
   2   chr2_50532805     HCab    G    A        0      0        2 
   2   chr2_50532805     HPrz    G    A        0      0        2 
   2   chr2_50532805     ZBoe    G    A        0      0        2 
   2   chr2_50532805     ZGre    G    A        0      0        2 
   2   chr2_50532805     ZHar    G    A        0      0        2 
   2   chr2_50532805   Sample    G    A        0      0        2 
   2   chr2_50533925     AAsi    G    A        0      0        2 
   2   chr2_50533925     AKia    G    A        0      0        2 
   2   chr2_50533925     AOna    G    A        0      0        2 
   2   chr2_50533925     ASom    G    A        0      0        2 
   2   chr2_50533925     HCab    G    A        1      2        2 
   2   chr2_50533925     HPrz    G    A        1      2        2 
   2   chr2_50533925     ZBoe    G    A        0      0        2 
   2   chr2_50533925     ZGre    G    A        0      0        2 
   2   chr2_50533925     ZHar    G    A        0      0        2 
   2   chr2_50533925   Sample    G    A        1      2        2 
   2   chr2_50537194     AAsi    G    A        0      0        2 
   2   chr2_50537194     AKia    G    A        0      0        2 
   2   chr2_50537194     AOna    G    A        0      0        2 
   2   chr2_50537194     ASom    G    A        0      0        2 
   2   chr2_50537194     HCab    G    A        0      0        2 
   2   chr2_50537194     HPrz    G    A        0      0        2 
   2   chr2_50537194     ZBoe    G    A        0      0        2 
   2   chr2_50537194     ZGre    G    A        0      0        2 
   2   chr2_50537194     ZHar    G    A        1      2        2 
   2   chr2_50537194   Sample    G    A        0      0        2 
   2   chr2_50539370     AAsi    T    C        0      0        2 
   2   chr2_50539370     AKia    T    C        0      0        2 
   2   chr2_50539370     AOna    T    C        0      0        2 
   2   chr2_50539370     ASom    T    C        0      0        2 
   2   chr2_50539370     HCab    T    C      0.5      1        2 
   2   chr2_50539370     HPrz    T    C        0      0        2 
   2   chr2_50539370     ZBoe    T    C        0      0        2 
   2   chr2_50539370     ZGre    T    C        0      0        2 
   2   chr2_50539370     ZHar    T    C        0      0        2 
   2   chr2_50539370   Sample    T    C        0      0        2 
   2   chr2_50545249     AAsi    T    C        0      0        2 
   2   chr2_50545249     AKia    T    C        0      0        2 
   2   chr2_50545249     AOna    T    C      0.5      1        2 
   2   chr2_50545249     ASom    T    C        0      0        2 
   2   chr2_50545249     HCab    T    C        0      0        2 
   2   chr2_50545249     HPrz    T    C        0      0        2 
   2   chr2_50545249     ZBoe    T    C        0      0        2 
   2   chr2_50545249     ZGre    T    C        0      0        2 
   2   chr2_50545249     ZHar    T    C        0      0        2 
   2   chr2_50545249   Sample    T    C        0      0        2 
   2   chr2_50545501     AAsi    T    C        0      0        2 
   2   chr2_50545501     AKia    T    C        0      0        2 
   2   chr2_50545501     AOna    T    C        0      0        2 
   2   chr2_50545501     ASom    T    C        0      0        2 
   2   chr2_50545501     HCab    T    C        1      2        2 
   2   chr2_50545501     HPrz    T    C        1      2        2 
   2   chr2_50545501     ZBoe    T    C        0      0        2 
   2   chr2_50545501     ZGre    T    C        0      0        2 
   2   chr2_50545501     ZHar    T    C        0      0        2 
   2   chr2_50545501   Sample    T    C        1      2        2 
   2   chr2_50545849     AAsi    A    G        0      0        2 
   2   chr2_50545849     AKia    A    G        0      0        2 
   2   chr2_50545849     AOna    A    G        0      0        2 
   2   chr2_50545849     ASom    A    G        0      0        2 
   2   chr2_50545849     HCab    A    G        1      2        2 
   2   chr2_50545849     HPrz    A    G        1      2        2 
   2   chr2_50545849     ZBoe    A    G        0      0        2 
   2   chr2_50545849     ZGre    A    G        0      0        2 
   2   chr2_50545849     ZHar    A    G        0      0        2 
   2   chr2_50545849   Sample    A    G        1      2        2 
   2   chr2_50546546     AAsi    G    T        0      0        2 
   2   chr2_50546546     AKia    G    T        0      0        2 
   2   chr2_50546546     AOna    G    T        0      0        2 
   2   chr2_50546546     ASom    G    T        0      0        2 
   2   chr2_50546546     HCab    G    T        0      0        2 
   2   chr2_50546546     HPrz    G    T        0      0        2 
   2   chr2_50546546     ZBoe    G    T        0      0        2 
   2   chr2_50546546     ZGre    G    T        1      2        2 
   2   chr2_50546546     ZHar    G    T        0      0        2 
   2   chr2_50546546   Sample    G    T        0      0        2 
   2   chr2_50561038     AAsi    A    G        0      0        2 
   2   chr2_50561038     AKia    A    G        0      0        2 
   2   chr2_50561038     AOna    A    G        0      0        2 
   2   chr2_50561038     ASom    A    G        0      0        2 
   2   chr2_50561038     HCab    A    G        1      2        2 
   2   chr2_50561038     HPrz    A    G        1      2        2 
   2   chr2_50561038     ZBoe    A    G        0      0        2 
   2   chr2_50561038     ZGre    A    G        0      0        2 
   2   chr2_50561038     ZHar    A    G        0      0        2 
   2   chr2_50561038   Sample    A    G        1      2        2 
   2   chr2_50562971     AAsi    C    T        0      0        2 
   2   chr2_50562971     AKia    C    T        0      0        2 
   2   chr2_50562971     AOna    C    T        0      0        2 
   2   chr2_50562971     ASom    C    T        0      0        2 
   2   chr2_50562971     HCab    C    T        0      0        2 
   2   chr2_50562971     HPrz    C    T        0      0        2 
   2   chr2_50562971     ZBoe    C    T        1      2        2 
   2   chr2_50562971     ZGre    C    T        0      0        2 
   2   chr2_50562971     ZHar    C    T        0      0        2 
   2   chr2_50562971   Sample    C    T        0      0        2 
   2   chr2_50565940     AAsi    A    G        0      0        2 
   2   chr2_50565940     AKia    A    G        0      0        2 
   2   chr2_50565940     AOna    A    G        0      0        2 
   2   chr2_50565940     ASom    A    G        0      0        2 
   2   chr2_50565940     HCab    A    G        0      0        2 
   2   chr2_50565940     HPrz    A    G      0.5      1        2 
   2   chr2_50565940     ZBoe    A    G        0      0        2 
   2   chr2_50565940     ZGre    A    G        0      0        2 
   2   chr2_50565940     ZHar    A    G        0      0        2 
   2   chr2_50565940   Sample    A    G        0      0        2 
   2   chr2_50567115     AAsi    C    A        0      0        2 
   2   chr2_50567115     AKia    C    A        0      0        2 
   2   chr2_50567115     AOna    C    A        0      0        2 
   2   chr2_50567115     ASom    C    A        0      0        2 
   2   chr2_50567115     HCab    C    A        1      2        2 
   2   chr2_50567115     HPrz    C    A        1      2        2 
   2   chr2_50567115     ZBoe    C    A        0      0        2 
   2   chr2_50567115     ZGre    C    A        0      0        2 
   2   chr2_50567115     ZHar    C    A        0      0        2 
   2   chr2_50567115   Sample    C    A        1      2        2 
   2   chr2_50569282     AAsi    C    T        0      0        2 
   2   chr2_50569282     AKia    C    T        0      0        2 
   2   chr2_50569282     AOna    C    T        0      0        2 
   2   chr2_50569282     ASom    C    T        0      0        2 
   2   chr2_50569282     HCab    C    T        1      2        2 
   2   chr2_50569282     HPrz    C    T        1      2        2 
   2   chr2_50569282     ZBoe    C    T        0      0        2 
   2   chr2_50569282     ZGre    C    T        0      0        2 
   2   chr2_50569282     ZHar    C    T        0      0        2 
   2   chr2_50569282   Sample    C    T        1      2        2 
   2   chr2_50569790     AAsi    A    G        0      0        2 
   2   chr2_50569790     AKia    A    G        0      0        2 
   2   chr2_50569790     AOna    A    G        0      0        2 
   2   chr2_50569790     ASom    A    G        0      0        2 
   2   chr2_50569790     HCab    A    G        0      0        2 
   2   chr2_50569790     HPrz    A    G        0      0        2 
   2   chr2_50569790     ZBoe    A    G        1      2        2 
   2   chr2_50569790     ZGre    A    G        0      0        2 
   2   chr2_50569790     ZHar    A    G        0      0        2 
   2   chr2_50569790   Sample    A    G        0      0        2 
   2   chr2_50571747     AAsi    T    C        0      0        2 
   2   chr2_50571747     AKia    T    C        0      0        2 
   2   chr2_50571747     AOna    T    C      0.5      1        2 
   2   chr2_50571747     ASom    T    C        0      0        2 
   2   chr2_50571747     HCab    T    C        0      0        2 
   2   chr2_50571747     HPrz    T    C        0      0        2 
   2   chr2_50571747     ZBoe    T    C        0      0        2 
   2   chr2_50571747     ZGre    T    C        0      0        2 
   2   chr2_50571747     ZHar    T    C        0      0        2 
   2   chr2_50571747   Sample    T    C        0      0        2 
   2   chr2_50581798     AAsi    A    G        0      0        2 
   2   chr2_50581798     AKia    A    G        0      0        2 
   2   chr2_50581798     AOna    A    G        0      0        2 
   2   chr2_50581798     ASom    A    G        0      0        2 
   2   chr2_50581798     HCab    A    G        1      2        2 
   2   chr2_50581798     HPrz    A    G        1      2        2 
   2   chr2_50581798     ZBoe    A    G        0      0        2 
   2   chr2_50581798     ZGre    A    G        0      0        2 
   2   chr2_50581798     ZHar    A    G        0      0        2 
   2   chr2_50581798   Sample    A    G        1      2        2 
   2   chr2_50583016     AAsi    A    T        0      0        2 
   2   chr2_50583016     AKia    A    T        0      0        2 
   2   chr2_50583016     AOna    A    T        0      0        2 
   2   chr2_50583016     ASom    A    T        0      0        2 
   2   chr2_50583016     HCab    A    T        0      0        2 
   2   chr2_50583016     HPrz    A    T        0      0        2 
   2   chr2_50583016     ZBoe    A    T        0      0        2 
   2   chr2_50583016     ZGre    A    T        0      0        2 
   2   chr2_50583016     ZHar    A    T        1      2        2 
   2   chr2_50583016   Sample    A    T        0      0        2 
   2   chr2_50583098     AAsi    C    T        0      0        2 
   2   chr2_50583098     AKia    C    T        0      0        2 
   2   chr2_50583098     AOna    C    T        0      0        2 
   2   chr2_50583098     ASom    C    T        0      0        2 
   2   chr2_50583098     HCab    C    T        0      0        2 
   2   chr2_50583098     HPrz    C    T        0      0        2 
   2   chr2_50583098     ZBoe    C    T        0      0        2 
   2   chr2_50583098     ZGre    C    T        1      2        2 
   2   chr2_50583098     ZHar    C    T        0      0        2 
   2   chr2_50583098   Sample    C    T        0      0        2 
   2   chr2_50583238     AAsi    C    A        0      0        2 
   2   chr2_50583238     AKia    C    A        0      0        2 
   2   chr2_50583238     AOna    C    A        0      0        2 
   2   chr2_50583238     ASom    C    A        0      0        2 
   2   chr2_50583238     HCab    C    A        0      0        2 
   2   chr2_50583238     HPrz    C    A        0      0        2 
   2   chr2_50583238     ZBoe    C    A        0      0        2 
   2   chr2_50583238     ZGre    C    A        0      0        2 
   2   chr2_50583238     ZHar    C    A        1      2        2 
   2   chr2_50583238   Sample    C    A        0      0        2 
   2   chr2_50585134     AAsi    A    G        0      0        2 
   2   chr2_50585134     AKia    A    G        0      0        2 
   2   chr2_50585134     AOna    A    G        0      0        2 
   2   chr2_50585134     ASom    A    G        0      0        2 
   2   chr2_50585134     HCab    A    G        0      0        2 
   2   chr2_50585134     HPrz    A    G        0      0        2 
   2   chr2_50585134     ZBoe    A    G        1      2        2 
   2   chr2_50585134     ZGre    A    G        0      0        2 
   2   chr2_50585134     ZHar    A    G        0      0        2 
   2   chr2_50585134   Sample    A    G        0      0        2 
   2   chr2_50587764     AAsi    T    C        0      0        2 
   2   chr2_50587764     AKia    T    C        0      0        2 
   2   chr2_50587764     AOna    T    C        0      0        2 
   2   chr2_50587764     ASom    T    C        0      0        2 
   2   chr2_50587764     HCab    T    C        0      0        2 
   2   chr2_50587764     HPrz    T    C        0      0        2 
   2   chr2_50587764     ZBoe    T    C        1      2        2 
   2   chr2_50587764     ZGre    T    C        1      2        2 
   2   chr2_50587764     ZHar    T    C        1      2        2 
   2   chr2_50587764   Sample    T    C        0      0        2 
   2   chr2_50589493     AAsi    G    A        0      0        2 
   2   chr2_50589493     AKia    G    A        0      0        2 
   2   chr2_50589493     AOna    G    A        0      0        2 
   2   chr2_50589493     ASom    G    A        0      0        2 
   2   chr2_50589493     HCab    G    A        1      2        2 
   2   chr2_50589493     HPrz    G    A        1      2        2 
   2   chr2_50589493     ZBoe    G    A        0      0        2 
   2   chr2_50589493     ZGre    G    A        0      0        2 
   2   chr2_50589493     ZHar    G    A        0      0        2 
   2   chr2_50589493   Sample    G    A        1      2        2 
   2   chr2_50593139     AAsi    G    A        0      0        2 
   2   chr2_50593139     AKia    G    A        0      0        2 
   2   chr2_50593139     AOna    G    A        0      0        2 
   2   chr2_50593139     ASom    G    A        0      0        2 
   2   chr2_50593139     HCab    G    A        1      2        2 
   2   chr2_50593139     HPrz    G    A        1      2        2 
   2   chr2_50593139     ZBoe    G    A        0      0        2 
   2   chr2_50593139     ZGre    G    A        0      0        2 
   2   chr2_50593139     ZHar    G    A        0      0        2 
   2   chr2_50593139   Sample    G    A        1      2        2 
   2   chr2_50595130     AAsi    G    C        0      0        2 
   2   chr2_50595130     AKia    G    C        0      0        2 
   2   chr2_50595130     AOna    G    C        0      0        2 
   2   chr2_50595130     ASom    G    C        0      0        2 
   2   chr2_50595130     HCab    G    C        0      0        2 
   2   chr2_50595130     HPrz    G    C        0      0        2 
   2   chr2_50595130     ZBoe    G    C        0      0        2 
   2   chr2_50595130     ZGre    G    C        0      0        2 
   2   chr2_50595130     ZHar    G    C        1      2        2 
   2   chr2_50595130   Sample    G    C        0      0        2 
   2   chr2_50597232     AAsi    T    G        0      0        2 
   2   chr2_50597232     AKia    T    G        0      0        2 
   2   chr2_50597232     AOna    T    G        0      0        2 
   2   chr2_50597232     ASom    T    G        0      0        2 
   2   chr2_50597232     HCab    T    G        0      0        2 
   2   chr2_50597232     HPrz    T    G        0      0        2 
   2   chr2_50597232     ZBoe    T    G        0      0        2 
   2   chr2_50597232     ZGre    T    G        1      2        2 
   2   chr2_50597232     ZHar    T    G        0      0        2 
   2   chr2_50597232   Sample    T    G        0      0        2 
   2   chr2_50606138     AAsi    T    C        0      0        2 
   2   chr2_50606138     AKia    T    C        0      0        2 
   2   chr2_50606138     AOna    T    C        0      0        2 
   2   chr2_50606138     ASom    T    C        0      0        2 
   2   chr2_50606138     HCab    T    C        1      2        2 
   2   chr2_50606138     HPrz    T    C        1      2        2 
   2   chr2_50606138     ZBoe    T    C        0      0        2 
   2   chr2_50606138     ZGre    T    C        0      0        2 
   2   chr2_50606138     ZHar    T    C        0      0        2 
   2   chr2_50606138   Sample    T    C        1      2        2 
   2   chr2_50607332     AAsi    T    C        0      0        2 
   2   chr2_50607332     AKia    T    C        0      0        2 
   2   chr2_50607332     AOna    T    C        0      0        2 
   2   chr2_50607332     ASom    T    C        0      0        2 
   2   chr2_50607332     HCab    T    C        0      0        2 
   2   chr2_50607332     HPrz    T    C        1      2        2 
   2   chr2_50607332     ZBoe    T    C        0      0        2 
   2   chr2_50607332     ZGre    T    C        0      0        2 
   2   chr2_50607332     ZHar    T    C        0      0        2 
   2   chr2_50607332   Sample    T    C        0      0        2 
   2   chr2_50607529     AAsi    T    C        0      0        2 
   2   chr2_50607529     AKia    T    C        0      0        2 
   2   chr2_50607529     AOna    T    C        0      0        2 
   2   chr2_50607529     ASom    T    C        0      0        2 
   2   chr2_50607529     HCab    T    C        0      0        2 
   2   chr2_50607529     HPrz    T    C        0      0        2 
   2   chr2_50607529     ZBoe    T    C        0      0        2 
   2   chr2_50607529     ZGre    T    C        1      2        2 
   2   chr2_50607529     ZHar    T    C        0      0        2 
   2   chr2_50607529   Sample    T    C        0      0        2 
   2   chr2_50612360     AAsi    A    G        0      0        2 
   2   chr2_50612360     AKia    A    G        0      0        2 
   2   chr2_50612360     AOna    A    G        0      0        2 
   2   chr2_50612360     ASom    A    G        0      0        2 
   2   chr2_50612360     HCab    A    G        1      2        2 
   2   chr2_50612360     HPrz    A    G        1      2        2 
   2   chr2_50612360     ZBoe    A    G        0      0        2 
   2   chr2_50612360     ZGre    A    G        0      0        2 
   2   chr2_50612360     ZHar    A    G        0      0        2 
   2   chr2_50612360   Sample    A    G        1      2        2 
   2   chr2_50613783     AAsi    C    T        0      0        2 
   2   chr2_50613783     AKia    C    T        0      0        2 
   2   chr2_50613783     AOna    C    T        0      0        2 
   2   chr2_50613783     ASom    C    T        0      0        2 
   2   chr2_50613783     HCab    C    T        1      2        2 
   2   chr2_50613783     HPrz    C    T        1      2        2 
   2   chr2_50613783     ZBoe    C    T        0      0        2 
   2   chr2_50613783     ZGre    C    T        0      0        2 
   2   chr2_50613783     ZHar    C    T        0      0        2 
   2   chr2_50613783   Sample    C    T        1      2        2 
   2   chr2_50613848     AAsi    G    A        0      0        2 
   2   chr2_50613848     AKia    G    A        0      0        2 
   2   chr2_50613848     AOna    G    A        0      0        2 
   2   chr2_50613848     ASom    G    A        0      0        2 
   2   chr2_50613848     HCab    G    A        0      0        2 
   2   chr2_50613848     HPrz    G    A        0      0        2 
   2   chr2_50613848     ZBoe    G    A        0      0        2 
   2   chr2_50613848     ZGre    G    A        0      0        2 
   2   chr2_50613848     ZHar    G    A        1      2        2 
   2   chr2_50613848   Sample    G    A        0      0        2 
   2   chr2_50617120     AAsi    C    G        0      0        2 
   2   chr2_50617120     AKia    C    G        0      0        2 
   2   chr2_50617120     AOna    C    G        0      0        2 
   2   chr2_50617120     ASom    C    G        0      0        2 
   2   chr2_50617120     HCab    C    G        1      2        2 
   2   chr2_50617120     HPrz    C    G        1      2        2 
   2   chr2_50617120     ZBoe    C    G        0      0        2 
   2   chr2_50617120     ZGre    C    G        0      0        2 
   2   chr2_50617120     ZHar    C    G        0      0        2 
   2   chr2_50617120   Sample    C    G        1      2        2 
   2   chr2_50617461     AAsi    C    G        0      0        2 
   2   chr2_50617461     AKia    C    G        0      0        2 
   2   chr2_50617461     AOna    C    G        0      0        2 
   2   chr2_50617461     ASom    C    G        0      0        2 
   2   chr2_50617461     HCab    C    G        1      2        2 
   2   chr2_50617461     HPrz    C    G        1      2        2 
   2   chr2_50617461     ZBoe    C    G        0      0        2 
   2   chr2_50617461     ZGre    C    G        0      0        2 
   2   chr2_50617461     ZHar    C    G        0      0        2 
   2   chr2_50617461   Sample    C    G        1      2        2 
   2   chr2_50624066     AAsi    A    G        0      0        2 
   2   chr2_50624066     AKia    A    G        0      0        2 
   2   chr2_50624066     AOna    A    G        0      0        2 
   2   chr2_50624066     ASom    A    G        0      0        2 
   2   chr2_50624066     HCab    A    G        0      0        2 
   2   chr2_50624066     HPrz    A    G        0      0        2 
   2   chr2_50624066     ZBoe    A    G        0      0        2 
   2   chr2_50624066     ZGre    A    G        0      0        2 
   2   chr2_50624066     ZHar    A    G        1      2        2 
   2   chr2_50624066   Sample    A    G        0      0        2 
   2   chr2_50626260     AAsi    C    T        0      0        2 
   2   chr2_50626260     AKia    C    T        0      0        2 
   2   chr2_50626260     AOna    C    T        0      0        2 
   2   chr2_50626260     ASom    C    T        0      0        2 
   2   chr2_50626260     HCab    C    T        0      0        2 
   2   chr2_50626260     HPrz    C    T        1      2        2 
   2   chr2_50626260     ZBoe    C    T        0      0        2 
   2   chr2_50626260     ZGre    C    T        0      0        2 
   2   chr2_50626260     ZHar    C    T        0      0        2 
   2   chr2_50626260   Sample    C    T        0      0        2 
   2   chr2_50629134     AAsi    C    T        0      0        2 
   2   chr2_50629134     AKia    C    T        0      0        2 
   2   chr2_50629134     AOna    C    T        0      0        2 
   2   chr2_50629134     ASom    C    T      0.5      1        2 
   2   chr2_50629134     HCab    C    T        0      0        2 
   2   chr2_50629134     HPrz    C    T        0      0        2 
   2   chr2_50629134     ZBoe    C    T        0      0        2 
   2   chr2_50629134     ZGre    C    T        0      0        2 
   2   chr2_50629134     ZHar    C    T        0      0        2 
   2   chr2_50629134   Sample    C    T        0      0        2 
   2   chr2_50631334     AAsi    T    C        0      0        2 
   2   chr2_50631334     AKia    T    C        0      0        2 
   2   chr2_50631334     AOna    T    C        0      0        2 
   2   chr2_50631334     ASom    T    C        0      0        2 
   2   chr2_50631334     HCab    T    C      0.5      1        2 
   2   chr2_50631334     HPrz    T    C        0      0        2 
   2   chr2_50631334     ZBoe    T    C        0      0        2 
   2   chr2_50631334     ZGre    T    C        0      0        2 
   2   chr2_50631334     ZHar    T    C        0      0        2 
   2   chr2_50631334   Sample    T    C        0      0        2 
   2   chr2_50632440     AAsi    T    C        0      0        2 
   2   chr2_50632440     AKia    T    C        0      0        2 
   2   chr2_50632440     AOna    T    C        0      0        2 
   2   chr2_50632440     ASom    T    C        0      0        2 
   2   chr2_50632440     HCab    T    C        0      0        2 
   2   chr2_50632440     HPrz    T    C        0      0        2 
   2   chr2_50632440     ZBoe    T    C        1      2        2 
   2   chr2_50632440     ZGre    T    C        0      0        2 
   2   chr2_50632440     ZHar    T    C        1      2        2 
   2   chr2_50632440   Sample    T    C        0      0        2 
   2   chr2_50639402     AAsi    A    G        0      0        2 
   2   chr2_50639402     AKia    A    G        0      0        2 
   2   chr2_50639402     AOna    A    G        1      2        2 
   2   chr2_50639402     ASom    A    G        0      0        2 
   2   chr2_50639402     HCab    A    G        0      0        2 
   2   chr2_50639402     HPrz    A    G        0      0        2 
   2   chr2_50639402     ZBoe    A    G        0      0        2 
   2   chr2_50639402     ZGre    A    G        0      0        2 
   2   chr2_50639402     ZHar    A    G        0      0        2 
   2   chr2_50639402   Sample    A    G        0      0        2 
   2   chr2_50640707     AAsi    A    G        0      0        2 
   2   chr2_50640707     AKia    A    G        0      0        2 
   2   chr2_50640707     AOna    A    G        0      0        2 
   2   chr2_50640707     ASom    A    G        0      0        2 
   2   chr2_50640707     HCab    A    G        0      0        2 
   2   chr2_50640707     HPrz    A    G        0      0        2 
   2   chr2_50640707     ZBoe    A    G        0      0        2 
   2   chr2_50640707     ZGre    A    G        0      0        2 
   2   chr2_50640707     ZHar    A    G      0.5      1        2 
   2   chr2_50640707   Sample    A    G        0      0        2 
   2   chr2_50644807     AAsi    A    G        1      2        2 
   2   chr2_50644807     AKia    A    G        0      0        2 
   2   chr2_50644807     AOna    A    G        0      0        2 
   2   chr2_50644807     ASom    A    G      0.5      1        2 
   2   chr2_50644807     HCab    A    G        1      2        2 
   2   chr2_50644807     HPrz    A    G        1      2        2 
   2   chr2_50644807     ZBoe    A    G      0.5      1        2 
   2   chr2_50644807     ZGre    A    G        0      0        2 
   2   chr2_50644807     ZHar    A    G        0      0        2 
   2   chr2_50644807   Sample    A    G        1      2        2 
   2   chr2_50645179     AAsi    A    G        0      0        2 
   2   chr2_50645179     AKia    A    G        0      0        2 
   2   chr2_50645179     AOna    A    G        0      0        2 
   2   chr2_50645179     ASom    A    G        0      0        2 
   2   chr2_50645179     HCab    A    G        0      0        2 
   2   chr2_50645179     HPrz    A    G        0      0        2 
   2   chr2_50645179     ZBoe    A    G        0      0        2 
   2   chr2_50645179     ZGre    A    G        0      0        2 
   2   chr2_50645179     ZHar    A    G        1      2        2 
   2   chr2_50645179   Sample    A    G        0      0        2 
   2   chr2_50650199     AAsi    T    C        0      0        2 
   2   chr2_50650199     AKia    T    C        0      0        2 
   2   chr2_50650199     AOna    T    C        0      0        2 
   2   chr2_50650199     ASom    T    C        0      0        2 
   2   chr2_50650199     HCab    T    C        1      2        2 
   2   chr2_50650199     HPrz    T    C        1      2        2 
   2   chr2_50650199     ZBoe    T    C        0      0        2 
   2   chr2_50650199     ZGre    T    C        0      0        2 
   2   chr2_50650199     ZHar    T    C        0      0        2 
   2   chr2_50650199   Sample    T    C        1      2        2 
   2   chr2_50652114     AAsi    A    C        0      0        2 
   2   chr2_50652114     AKia    A    C        0      0        2 
   2   chr2_50652114     AOna    A    C        0      0        2 
   2   chr2_50652114     ASom    A    C        0      0        2 
   2   chr2_50652114     HCab    A    C        1      2        2 
   2   chr2_50652114     HPrz    A    C        1      2        2 
   2   chr2_50652114     ZBoe    A    C        0      0        2 
   2   chr2_50652114     ZGre    A    C        0      0        2 
   2   chr2_50652114     ZHar    A    C        0      0        2 
   2   chr2_50652114   Sample    A    C        1      2        2 
   2   chr2_50653642     AAsi    G    C        0      0        2 
   2   chr2_50653642     AKia    G    C        0      0        2 
   2   chr2_50653642     AOna    G    C        0      0        2 
   2   chr2_50653642     ASom    G    C        0      0        2 
   2   chr2_50653642     HCab    G    C        1      2        2 
   2   chr2_50653642     HPrz    G    C        1      2        2 
   2   chr2_50653642     ZBoe    G    C        0      0        2 
   2   chr2_50653642     ZGre    G    C        0      0        2 
   2   chr2_50653642     ZHar    G    C        0      0        2 
   2   chr2_50653642   Sample    G    C        1      2        2 
   2   chr2_50664221     AAsi    C    T        0      0        2 
   2   chr2_50664221     AKia    C    T        0      0        2 
   2   chr2_50664221     AOna    C    T        0      0        2 
   2   chr2_50664221     ASom    C    T        0      0        2 
   2   chr2_50664221     HCab    C    T        1      2        2 
   2   chr2_50664221     HPrz    C    T        1      2        2 
   2   chr2_50664221     ZBoe    C    T        0      0        2 
   2   chr2_50664221     ZGre    C    T        0      0        2 
   2   chr2_50664221     ZHar    C    T        0      0        2 
   2   chr2_50664221   Sample    C    T        1      2        2 
   2   chr2_50664325     AAsi    C    A        0      0        2 
   2   chr2_50664325     AKia    C    A        0      0        2 
   2   chr2_50664325     AOna    C    A        0      0        2 
   2   chr2_50664325     ASom    C    A        0      0        2 
   2   chr2_50664325     HCab    C    A        1      2        2 
   2   chr2_50664325     HPrz    C    A        1      2        2 
   2   chr2_50664325     ZBoe    C    A        0      0        2 
   2   chr2_50664325     ZGre    C    A        0      0        2 
   2   chr2_50664325     ZHar    C    A        0      0        2 
   2   chr2_50664325   Sample    C    A        1      2        2 
   2   chr2_50667303     AAsi    A    G        0      0        2 
   2   chr2_50667303     AKia    A    G        0      0        2 
   2   chr2_50667303     AOna    A    G        0      0        2 
   2   chr2_50667303     ASom    A    G        0      0        2 
   2   chr2_50667303     HCab    A    G        1      2        2 
   2   chr2_50667303     HPrz    A    G        1      2        2 
   2   chr2_50667303     ZBoe    A    G        0      0        2 
   2   chr2_50667303     ZGre    A    G        0      0        2 
   2   chr2_50667303     ZHar    A    G        0      0        2 
   2   chr2_50667303   Sample    A    G        1      2        2 
   2   chr2_50670598     AAsi    A    G        0      0        2 
   2   chr2_50670598     AKia    A    G        0      0        2 
   2   chr2_50670598     AOna    A    G        0      0        2 
   2   chr2_50670598     ASom    A    G        0      0        2 
   2   chr2_50670598     HCab    A    G        1      2        2 
   2   chr2_50670598     HPrz    A    G        1      2        2 
   2   chr2_50670598     ZBoe    A    G        0      0        2 
   2   chr2_50670598     ZGre    A    G        0      0        2 
   2   chr2_50670598     ZHar    A    G        0      0        2 
   2   chr2_50670598   Sample    A    G        1      2        2 
   2   chr2_50672550     AAsi    C    A        0      0        2 
   2   chr2_50672550     AKia    C    A        0      0        2 
   2   chr2_50672550     AOna    C    A        0      0        2 
   2   chr2_50672550     ASom    C    A      0.5      1        2 
   2   chr2_50672550     HCab    C    A        0      0        2 
   2   chr2_50672550     HPrz    C    A        0      0        2 
   2   chr2_50672550     ZBoe    C    A        0      0        2 
   2   chr2_50672550     ZGre    C    A        0      0        2 
   2   chr2_50672550     ZHar    C    A        0      0        2 
   2   chr2_50672550   Sample    C    A        0      0        2 
   2   chr2_50675158     AAsi    A    G        0      0        2 
   2   chr2_50675158     AKia    A    G        0      0        2 
   2   chr2_50675158     AOna    A    G        0      0        2 
   2   chr2_50675158     ASom    A    G        0      0        2 
   2   chr2_50675158     HCab    A    G      0.5      1        2 
   2   chr2_50675158     HPrz    A    G        0      0        2 
   2   chr2_50675158     ZBoe    A    G        0      0        2 
   2   chr2_50675158     ZGre    A    G        0      0        2 
   2   chr2_50675158     ZHar    A    G        0      0        2 
   2   chr2_50675158   Sample    A    G        0      0        2 
   2   chr2_50676274     AAsi    T    G        0      0        2 
   2   chr2_50676274     AKia    T    G        0      0        2 
   2   chr2_50676274     AOna    T    G        0      0        2 
   2   chr2_50676274     ASom    T    G        0      0        2 
   2   chr2_50676274     HCab    T    G      0.5      1        2 
   2   chr2_50676274     HPrz    T    G        0      0        2 
   2   chr2_50676274     ZBoe    T    G        0      0        2 
   2   chr2_50676274     ZGre    T    G        0      0        2 
   2   chr2_50676274     ZHar    T    G        0      0        2 
   2   chr2_50676274   Sample    T    G        0      0        2 
   2   chr2_50686174     AAsi    T    G        0      0        2 
   2   chr2_50686174     AKia    T    G        0      0        2 
   2   chr2_50686174     AOna    T    G        0      0        2 
   2   chr2_50686174     ASom    T    G        0      0        2 
   2   chr2_50686174     HCab    T    G        0      0        2 
   2   chr2_50686174     HPrz    T    G        0      0        2 
   2   chr2_50686174     ZBoe    T    G        1      2        2 
   2   chr2_50686174     ZGre    T    G        0      0        2 
   2   chr2_50686174     ZHar    T    G        0      0        2 
   2   chr2_50686174   Sample    T    G        0      0        2 
   2   chr2_50691320     AAsi    C    T        0      0        2 
   2   chr2_50691320     AKia    C    T        0      0        2 
   2   chr2_50691320     AOna    C    T        0      0        2 
   2   chr2_50691320     ASom    C    T        0      0        2 
   2   chr2_50691320     HCab    C    T        0      0        2 
   2   chr2_50691320     HPrz    C    T        0      0        2 
   2   chr2_50691320     ZBoe    C    T        0      0        2 
   2   chr2_50691320     ZGre    C    T        0      0        2 
   2   chr2_50691320     ZHar    C    T        1      2        2 
   2   chr2_50691320   Sample    C    T        0      0        2 
   2   chr2_50694008     AAsi    A    G        0      0        2 
   2   chr2_50694008     AKia    A    G        0      0        2 
   2   chr2_50694008     AOna    A    G        0      0        2 
   2   chr2_50694008     ASom    A    G        0      0        2 
   2   chr2_50694008     HCab    A    G        0      0        2 
   2   chr2_50694008     HPrz    A    G        0      0        2 
   2   chr2_50694008     ZBoe    A    G      0.5      1        2 
   2   chr2_50694008     ZGre    A    G        0      0        2 
   2   chr2_50694008     ZHar    A    G        0      0        2 
   2   chr2_50694008   Sample    A    G        0      0        2 
   2   chr2_50706122     AAsi    T    C        0      0        2 
   2   chr2_50706122     AKia    T    C        0      0        2 
   2   chr2_50706122     AOna    T    C        0      0        2 
   2   chr2_50706122     ASom    T    C        0      0        2 
   2   chr2_50706122     HCab    T    C        1      2        2 
   2   chr2_50706122     HPrz    T    C        1      2        2 
   2   chr2_50706122     ZBoe    T    C        0      0        2 
   2   chr2_50706122     ZGre    T    C        0      0        2 
   2   chr2_50706122     ZHar    T    C        0      0        2 
   2   chr2_50706122   Sample    T    C        1      2        2 
   2   chr2_50730607     AAsi    T    C        0      0        2 
   2   chr2_50730607     AKia    T    C        0      0        2 
   2   chr2_50730607     AOna    T    C        0      0        2 
   2   chr2_50730607     ASom    T    C        0      0        2 
   2   chr2_50730607     HCab    T    C        0      0        2 
   2   chr2_50730607     HPrz    T    C        0      0        2 
   2   chr2_50730607     ZBoe    T    C      0.5      1        2 
   2   chr2_50730607     ZGre    T    C        0      0        2 
   2   chr2_50730607     ZHar    T    C        0      0        2 
   2   chr2_50730607   Sample    T    C        0      0        2 
   2   chr2_50734959     AAsi    C    G        0      0        2 
   2   chr2_50734959     AKia    C    G        1      2        2 
   2   chr2_50734959     AOna    C    G        1      2        2 
   2   chr2_50734959     ASom    C    G        0      0        2 
   2   chr2_50734959     HCab    C    G        0      0        2 
   2   chr2_50734959     HPrz    C    G        0      0        2 
   2   chr2_50734959     ZBoe    C    G        0      0        2 
   2   chr2_50734959     ZGre    C    G        0      0        2 
   2   chr2_50734959     ZHar    C    G        0      0        2 
   2   chr2_50734959   Sample    C    G        0      0        2 
   2   chr2_50744266     AAsi    T    C        0      0        2 
   2   chr2_50744266     AKia    T    C        1      2        2 
   2   chr2_50744266     AOna    T    C      0.5      1        2 
   2   chr2_50744266     ASom    T    C        0      0        2 
   2   chr2_50744266     HCab    T    C        0      0        2 
   2   chr2_50744266     HPrz    T    C        0      0        2 
   2   chr2_50744266     ZBoe    T    C        0      0        2 
   2   chr2_50744266     ZGre    T    C        0      0        2 
   2   chr2_50744266     ZHar    T    C        0      0        2 
   2   chr2_50744266   Sample    T    C        0      0        2 
   2   chr2_50757535     AAsi    G    A        0      0        2 
   2   chr2_50757535     AKia    G    A        0      0        2 
   2   chr2_50757535     AOna    G    A        0      0        2 
   2   chr2_50757535     ASom    G    A        0      0        2 
   2   chr2_50757535     HCab    G    A        1      2        2 
   2   chr2_50757535     HPrz    G    A        1      2        2 
   2   chr2_50757535     ZBoe    G    A        0      0        2 
   2   chr2_50757535     ZGre    G    A        0      0        2 
   2   chr2_50757535     ZHar    G    A        0      0        2 
   2   chr2_50757535   Sample    G    A        1      2        2 
   2   chr2_50761530     AAsi    A    G        0      0        2 
   2   chr2_50761530     AKia    A    G        0      0        2 
   2   chr2_50761530     AOna    A    G        0      0        2 
   2   chr2_50761530     ASom    A    G        0      0        2 
   2   chr2_50761530     HCab    A    G        1      2        2 
   2   chr2_50761530     HPrz    A    G        1      2        2 
   2   chr2_50761530     ZBoe    A    G        0      0        2 
   2   chr2_50761530     ZGre    A    G        0      0        2 
   2   chr2_50761530     ZHar    A    G        0      0        2 
   2   chr2_50761530   Sample    A    G        1      2        2 
   2   chr2_50762751     AAsi    A    G        0      0        2 
   2   chr2_50762751     AKia    A    G        0      0        2 
   2   chr2_50762751     AOna    A    G        0      0        2 
   2   chr2_50762751     ASom    A    G        0      0        2 
   2   chr2_50762751     HCab    A    G        0      0        2 
   2   chr2_50762751     HPrz    A    G      0.5      1        2 
   2   chr2_50762751     ZBoe    A    G        0      0        2 
   2   chr2_50762751     ZGre    A    G        0      0        2 
   2   chr2_50762751     ZHar    A    G        0      0        2 
   2   chr2_50762751   Sample    A    G        0      0        2 
   2   chr2_50765506     AAsi    C    T        0      0        2 
   2   chr2_50765506     AKia    C    T        0      0        2 
   2   chr2_50765506     AOna    C    T        0      0        2 
   2   chr2_50765506     ASom    C    T        0      0        2 
   2   chr2_50765506     HCab    C    T        1      2        2 
   2   chr2_50765506     HPrz    C    T        1      2        2 
   2   chr2_50765506     ZBoe    C    T        0      0        2 
   2   chr2_50765506     ZGre    C    T        0      0        2 
   2   chr2_50765506     ZHar    C    T        0      0        2 
   2   chr2_50765506   Sample    C    T        1      2        2 
   2   chr2_50767044     AAsi    A    G        0      0        2 
   2   chr2_50767044     AKia    A    G        0      0        2 
   2   chr2_50767044     AOna    A    G        0      0        2 
   2   chr2_50767044     ASom    A    G        0      0        2 
   2   chr2_50767044     HCab    A    G        1      2        2 
   2   chr2_50767044     HPrz    A    G        1      2        2 
   2   chr2_50767044     ZBoe    A    G        0      0        2 
   2   chr2_50767044     ZGre    A    G        0      0        2 
   2   chr2_50767044     ZHar    A    G        0      0        2 
   2   chr2_50767044   Sample    A    G        1      2        2 
   2   chr2_50767834     AAsi    T    G        0      0        2 
   2   chr2_50767834     AKia    T    G        0      0        2 
   2   chr2_50767834     AOna    T    G        0      0        2 
   2   chr2_50767834     ASom    T    G        0      0        2 
   2   chr2_50767834     HCab    T    G        0      0        2 
   2   chr2_50767834     HPrz    T    G        0      0        2 
   2   chr2_50767834     ZBoe    T    G        1      2        2 
   2   chr2_50767834     ZGre    T    G        0      0        2 
   2   chr2_50767834     ZHar    T    G        0      0        2 
   2   chr2_50767834   Sample    T    G        0      0        2 
   2   chr2_50773213     AAsi    C    A        0      0        2 
   2   chr2_50773213     AKia    C    A        1      2        2 
   2   chr2_50773213     AOna    C    A        0      0        2 
   2   chr2_50773213     ASom    C    A        0      0        2 
   2   chr2_50773213     HCab    C    A        0      0        2 
   2   chr2_50773213     HPrz    C    A        0      0        2 
   2   chr2_50773213     ZBoe    C    A        0      0        2 
   2   chr2_50773213     ZGre    C    A        0      0        2 
   2   chr2_50773213     ZHar    C    A        0      0        2 
   2   chr2_50773213   Sample    C    A        0      0        2 
   2   chr2_50773516     AAsi    G    C        1      2        2 
   2   chr2_50773516     AKia    G    C        0      0        2 
   2   chr2_50773516     AOna    G    C        0      0        2 
   2   chr2_50773516     ASom    G    C        1      2        2 
   2   chr2_50773516     HCab    G    C        1      2        2 
   2   chr2_50773516     HPrz    G    C        1      2        2 
   2   chr2_50773516     ZBoe    G    C        0      0        2 
   2   chr2_50773516     ZGre    G    C        0      0        2 
   2   chr2_50773516     ZHar    G    C        0      0        2 
   2   chr2_50773516   Sample    G    C        1      2        2 
   2   chr2_50774855     AAsi    A    G        0      0        2 
   2   chr2_50774855     AKia    A    G        0      0        2 
   2   chr2_50774855     AOna    A    G        0      0        2 
   2   chr2_50774855     ASom    A    G        0      0        2 
   2   chr2_50774855     HCab    A    G        1      2        2 
   2   chr2_50774855     HPrz    A    G        1      2        2 
   2   chr2_50774855     ZBoe    A    G        0      0        2 
   2   chr2_50774855     ZGre    A    G        0      0        2 
   2   chr2_50774855     ZHar    A    G        0      0        2 
   2   chr2_50774855   Sample    A    G        1      2        2 
   2   chr2_50776919     AAsi    A    G        0      0        2 
   2   chr2_50776919     AKia    A    G        0      0        2 
   2   chr2_50776919     AOna    A    G        0      0        2 
   2   chr2_50776919     ASom    A    G        0      0        2 
   2   chr2_50776919     HCab    A    G        0      0        2 
   2   chr2_50776919     HPrz    A    G        0      0        2 
   2   chr2_50776919     ZBoe    A    G        0      0        2 
   2   chr2_50776919     ZGre    A    G        0      0        2 
   2   chr2_50776919     ZHar    A    G      0.5      1        2 
   2   chr2_50776919   Sample    A    G        0      0        2 
   2   chr2_50777578     AAsi    G    T        0      0        2 
   2   chr2_50777578     AKia    G    T        0      0        2 
   2   chr2_50777578     AOna    G    T        0      0        2 
   2   chr2_50777578     ASom    G    T        0      0        2 
   2   chr2_50777578     HCab    G    T        1      2        2 
   2   chr2_50777578     HPrz    G    T        1      2        2 
   2   chr2_50777578     ZBoe    G    T        0      0        2 
   2   chr2_50777578     ZGre    G    T        0      0        2 
   2   chr2_50777578     ZHar    G    T        0      0        2 
   2   chr2_50777578   Sample    G    T        1      2        2 
   2   chr2_50780645     AAsi    C    T        0      0        2 
   2   chr2_50780645     AKia    C    T        0      0        2 
   2   chr2_50780645     AOna    C    T        0      0        2 
   2   chr2_50780645     ASom    C    T        0      0        2 
   2   chr2_50780645     HCab    C    T        1      2        2 
   2   chr2_50780645     HPrz    C    T        1      2        2 
   2   chr2_50780645     ZBoe    C    T        0      0        2 
   2   chr2_50780645     ZGre    C    T        0      0        2 
   2   chr2_50780645     ZHar    C    T        0      0        2 
   2   chr2_50780645   Sample    C    T        1      2        2 
   2   chr2_50784353     AAsi    T    C        0      0        2 
   2   chr2_50784353     AKia    T    C        0      0        2 
   2   chr2_50784353     AOna    T    C      0.5      1        2 
   2   chr2_50784353     ASom    T    C        0      0        2 
   2   chr2_50784353     HCab    T    C        0      0        2 
   2   chr2_50784353     HPrz    T    C        0      0        2 
   2   chr2_50784353     ZBoe    T    C        0      0        2 
   2   chr2_50784353     ZGre    T    C        0      0        2 
   2   chr2_50784353     ZHar    T    C        0      0        2 
   2   chr2_50784353   Sample    T    C        0      0        2 
   2   chr2_50785662     AAsi    G    A        0      0        2 
   2   chr2_50785662     AKia    G    A        0      0        2 
   2   chr2_50785662     AOna    G    A        0      0        2 
   2   chr2_50785662     ASom    G    A        0      0        2 
   2   chr2_50785662     HCab    G    A        1      2        2 
   2   chr2_50785662     HPrz    G    A        1      2        2 
   2   chr2_50785662     ZBoe    G    A        0      0        2 
   2   chr2_50785662     ZGre    G    A        0      0        2 
   2   chr2_50785662     ZHar    G    A        0      0        2 
   2   chr2_50785662   Sample    G    A        1      2        2 
   2   chr2_50786689     AAsi    T    C        0      0        2 
   2   chr2_50786689     AKia    T    C        0      0        2 
   2   chr2_50786689     AOna    T    C        0      0        2 
   2   chr2_50786689     ASom    T    C        0      0        2 
   2   chr2_50786689     HCab    T    C        0      0        2 
   2   chr2_50786689     HPrz    T    C      0.5      1        2 
   2   chr2_50786689     ZBoe    T    C        0      0        2 
   2   chr2_50786689     ZGre    T    C        0      0        2 
   2   chr2_50786689     ZHar    T    C        0      0        2 
   2   chr2_50786689   Sample    T    C        0      0        2 
   2   chr2_50792356     AAsi    G    A        0      0        2 
   2   chr2_50792356     AKia    G    A        0      0        2 
   2   chr2_50792356     AOna    G    A        0      0        2 
   2   chr2_50792356     ASom    G    A        0      0        2 
   2   chr2_50792356     HCab    G    A        1      2        2 
   2   chr2_50792356     HPrz    G    A        1      2        2 
   2   chr2_50792356     ZBoe    G    A        0      0        2 
   2   chr2_50792356     ZGre    G    A        0      0        2 
   2   chr2_50792356     ZHar    G    A        0      0        2 
   2   chr2_50792356   Sample    G    A        1      2        2 
   2   chr2_50800496     AAsi    G    C        0      0        2 
   2   chr2_50800496     AKia    G    C        0      0        2 
   2   chr2_50800496     AOna    G    C      0.5      1        2 
   2   chr2_50800496     ASom    G    C        0      0        2 
   2   chr2_50800496     HCab    G    C        0      0        2 
   2   chr2_50800496     HPrz    G    C        0      0        2 
   2   chr2_50800496     ZBoe    G    C        0      0        2 
   2   chr2_50800496     ZGre    G    C        0      0        2 
   2   chr2_50800496     ZHar    G    C        0      0        2 
   2   chr2_50800496   Sample    G    C        0      0        2 
   2   chr2_50806629     AAsi    T    C        1      2        2 
   2   chr2_50806629     AKia    T    C        0      0        2 
   2   chr2_50806629     AOna    T    C        0      0        2 
   2   chr2_50806629     ASom    T    C      0.5      1        2 
   2   chr2_50806629     HCab    T    C        0      0        2 
   2   chr2_50806629     HPrz    T    C        0      0        2 
   2   chr2_50806629     ZBoe    T    C        0      0        2 
   2   chr2_50806629     ZGre    T    C        0      0        2 
   2   chr2_50806629     ZHar    T    C        0      0        2 
   2   chr2_50806629   Sample    T    C        0      0        2 
   2   chr2_50808537     AAsi    A    C        0      0        2 
   2   chr2_50808537     AKia    A    C        0      0        2 
   2   chr2_50808537     AOna    A    C        0      0        2 
   2   chr2_50808537     ASom    A    C        0      0        2 
   2   chr2_50808537     HCab    A    C        1      2        2 
   2   chr2_50808537     HPrz    A    C        1      2        2 
   2   chr2_50808537     ZBoe    A    C        0      0        2 
   2   chr2_50808537     ZGre    A    C        0      0        2 
   2   chr2_50808537     ZHar    A    C        1      2        2 
   2   chr2_50808537   Sample    A    C        1      2        2 
   2   chr2_50815373     AAsi    G    A        0      0        2 
   2   chr2_50815373     AKia    G    A        0      0        2 
   2   chr2_50815373     AOna    G    A        0      0        2 
   2   chr2_50815373     ASom    G    A        0      0        2 
   2   chr2_50815373     HCab    G    A        0      0        2 
   2   chr2_50815373     HPrz    G    A        0      0        2 
   2   chr2_50815373     ZBoe    G    A        0      0        2 
   2   chr2_50815373     ZGre    G    A        0      0        2 
   2   chr2_50815373     ZHar    G    A        1      2        2 
   2   chr2_50815373   Sample    G    A        0      0        2 
   2   chr2_50816992     AAsi    A    G        0      0        2 
   2   chr2_50816992     AKia    A    G        0      0        2 
   2   chr2_50816992     AOna    A    G        0      0        2 
   2   chr2_50816992     ASom    A    G        0      0        2 
   2   chr2_50816992     HCab    A    G        0      0        2 
   2   chr2_50816992     HPrz    A    G        0      0        2 
   2   chr2_50816992     ZBoe    A    G        0      0        2 
   2   chr2_50816992     ZGre    A    G        0      0        2 
   2   chr2_50816992     ZHar    A    G        1      2        2 
   2   chr2_50816992   Sample    A    G        0      0        2 
   2   chr2_50834993     AAsi    T    C        0      0        2 
   2   chr2_50834993     AKia    T    C        1      2        2 
   2   chr2_50834993     AOna    T    C        0      0        2 
   2   chr2_50834993     ASom    T    C        0      0        2 
   2   chr2_50834993     HCab    T    C        0      0        2 
   2   chr2_50834993     HPrz    T    C        0      0        2 
   2   chr2_50834993     ZBoe    T    C        0      0        2 
   2   chr2_50834993     ZGre    T    C        0      0        2 
   2   chr2_50834993     ZHar    T    C        0      0        2 
   2   chr2_50834993   Sample    T    C        0      0        2 
   2   chr2_50841872     AAsi    C    A        0      0        2 
   2   chr2_50841872     AKia    C    A        0      0        2 
   2   chr2_50841872     AOna    C    A        0      0        2 
   2   chr2_50841872     ASom    C    A        0      0        2 
   2   chr2_50841872     HCab    C    A        1      2        2 
   2   chr2_50841872     HPrz    C    A        1      2        2 
   2   chr2_50841872     ZBoe    C    A        0      0        2 
   2   chr2_50841872     ZGre    C    A        0      0        2 
   2   chr2_50841872     ZHar    C    A        0      0        2 
   2   chr2_50841872   Sample    C    A        1      2        2 
   2   chr2_50844140     AAsi    G    A        0      0        2 
   2   chr2_50844140     AKia    G    A        0      0        2 
   2   chr2_50844140     AOna    G    A      0.5      1        2 
   2   chr2_50844140     ASom    G    A        0      0        2 
   2   chr2_50844140     HCab    G    A        0      0        2 
   2   chr2_50844140     HPrz    G    A        0      0        2 
   2   chr2_50844140     ZBoe    G    A        0      0        2 
   2   chr2_50844140     ZGre    G    A        0      0        2 
   2   chr2_50844140     ZHar    G    A        0      0        2 
   2   chr2_50844140   Sample    G    A        0      0        2 
   2   chr2_50861737     AAsi    T    C        0      0        2 
   2   chr2_50861737     AKia    T    C        0      0        2 
   2   chr2_50861737     AOna    T    C        0      0        2 
   2   chr2_50861737     ASom    T    C        0      0        2 
   2   chr2_50861737     HCab    T    C        0      0        2 
   2   chr2_50861737     HPrz    T    C        0      0        2 
   2   chr2_50861737     ZBoe    T    C        0      0        2 
   2   chr2_50861737     ZGre    T    C        0      0        2 
   2   chr2_50861737     ZHar    T    C        1      2        2 
   2   chr2_50861737   Sample    T    C        0      0        2 
   2   chr2_50861897     AAsi    T    C        0      0        2 
   2   chr2_50861897     AKia    T    C        0      0        2 
   2   chr2_50861897     AOna    T    C        0      0        2 
   2   chr2_50861897     ASom    T    C        0      0        2 
   2   chr2_50861897     HCab    T    C        0      0        2 
   2   chr2_50861897     HPrz    T    C        0      0        2 
   2   chr2_50861897     ZBoe    T    C      0.5      1        2 
   2   chr2_50861897     ZGre    T    C        0      0        2 
   2   chr2_50861897     ZHar    T    C        0      0        2 
   2   chr2_50861897   Sample    T    C        0      0        2 
   2   chr2_50864019     AAsi    G    A        0      0        2 
   2   chr2_50864019     AKia    G    A        0      0        2 
   2   chr2_50864019     AOna    G    A        0      0        2 
   2   chr2_50864019     ASom    G    A        0      0        2 
   2   chr2_50864019     HCab    G    A        0      0        2 
   2   chr2_50864019     HPrz    G    A      0.5      1        2 
   2   chr2_50864019     ZBoe    G    A        0      0        2 
   2   chr2_50864019     ZGre    G    A        0      0        2 
   2   chr2_50864019     ZHar    G    A        0      0        2 
   2   chr2_50864019   Sample    G    A        0      0        2 
   2   chr2_50882682     AAsi    A    G        0      0        2 
   2   chr2_50882682     AKia    A    G        0      0        2 
   2   chr2_50882682     AOna    A    G        0      0        2 
   2   chr2_50882682     ASom    A    G        0      0        2 
   2   chr2_50882682     HCab    A    G        0      0        2 
   2   chr2_50882682     HPrz    A    G        0      0        2 
   2   chr2_50882682     ZBoe    A    G        0      0        2 
   2   chr2_50882682     ZGre    A    G        1      2        2 
   2   chr2_50882682     ZHar    A    G        0      0        2 
   2   chr2_50882682   Sample    A    G        0      0        2 
   2   chr2_50888024     AAsi    A    T        0      0        2 
   2   chr2_50888024     AKia    A    T        0      0        2 
   2   chr2_50888024     AOna    A    T        0      0        2 
   2   chr2_50888024     ASom    A    T        0      0        2 
   2   chr2_50888024     HCab    A    T        1      2        2 
   2   chr2_50888024     HPrz    A    T        1      2        2 
   2   chr2_50888024     ZBoe    A    T        0      0        2 
   2   chr2_50888024     ZGre    A    T        0      0        2 
   2   chr2_50888024     ZHar    A    T        0      0        2 
   2   chr2_50888024   Sample    A    T        1      2        2 
   2   chr2_50888840     AAsi    A    G        0      0        2 
   2   chr2_50888840     AKia    A    G        0      0        2 
   2   chr2_50888840     AOna    A    G        0      0        2 
   2   chr2_50888840     ASom    A    G        0      0        2 
   2   chr2_50888840     HCab    A    G        0      0        2 
   2   chr2_50888840     HPrz    A    G      0.5      1        2 
   2   chr2_50888840     ZBoe    A    G        0      0        2 
   2   chr2_50888840     ZGre    A    G        0      0        2 
   2   chr2_50888840     ZHar    A    G        0      0        2 
   2   chr2_50888840   Sample    A    G        0      0        2 
   2   chr2_50893334     AAsi    G    A        0      0        2 
   2   chr2_50893334     AKia    G    A        0      0        2 
   2   chr2_50893334     AOna    G    A        0      0        2 
   2   chr2_50893334     ASom    G    A        0      0        2 
   2   chr2_50893334     HCab    G    A        0      0        2 
   2   chr2_50893334     HPrz    G    A        0      0        2 
   2   chr2_50893334     ZBoe    G    A      0.5      1        2 
   2   chr2_50893334     ZGre    G    A        0      0        2 
   2   chr2_50893334     ZHar    G    A        0      0        2 
   2   chr2_50893334   Sample    G    A        0      0        2 
   2   chr2_50899564     AAsi    A    G        0      0        2 
   2   chr2_50899564     AKia    A    G        0      0        2 
   2   chr2_50899564     AOna    A    G        0      0        2 
   2   chr2_50899564     ASom    A    G        0      0        2 
   2   chr2_50899564     HCab    A    G        0      0        2 
   2   chr2_50899564     HPrz    A    G        0      0        2 
   2   chr2_50899564     ZBoe    A    G      0.5      1        2 
   2   chr2_50899564     ZGre    A    G        0      0        2 
   2   chr2_50899564     ZHar    A    G        0      0        2 
   2   chr2_50899564   Sample    A    G        0      0        2 
   2   chr2_50900873     AAsi    C    T        1      2        2 
   2   chr2_50900873     AKia    C    T        0      0        2 
   2   chr2_50900873     AOna    C    T        0      0        2 
   2   chr2_50900873     ASom    C    T        1      2        2 
   2   chr2_50900873     HCab    C    T        0      0        2 
   2   chr2_50900873     HPrz    C    T        0      0        2 
   2   chr2_50900873     ZBoe    C    T        0      0        2 
   2   chr2_50900873     ZGre    C    T        0      0        2 
   2   chr2_50900873     ZHar    C    T        0      0        2 
   2   chr2_50900873   Sample    C    T        0      0        2 
   2   chr2_50913207     AAsi    G    A        0      0        2 
   2   chr2_50913207     AKia    G    A        0      0        2 
   2   chr2_50913207     AOna    G    A        0      0        2 
   2   chr2_50913207     ASom    G    A        0      0        2 
   2   chr2_50913207     HCab    G    A        1      2        2 
   2   chr2_50913207     HPrz    G    A        1      2        2 
   2   chr2_50913207     ZBoe    G    A        0      0        2 
   2   chr2_50913207     ZGre    G    A        0      0        2 
   2   chr2_50913207     ZHar    G    A        0      0        2 
   2   chr2_50913207   Sample    G    A        1      2        2 
   2   chr2_50916233     AAsi    G    A        0      0        2 
   2   chr2_50916233     AKia    G    A        0      0        2 
   2   chr2_50916233     AOna    G    A        0      0        2 
   2   chr2_50916233     ASom    G    A        0      0        2 
   2   chr2_50916233     HCab    G    A        1      2        2 
   2   chr2_50916233     HPrz    G    A        1      2        2 
   2   chr2_50916233     ZBoe    G    A        0      0        2 
   2   chr2_50916233     ZGre    G    A        0      0        2 
   2   chr2_50916233     ZHar    G    A        0      0        2 
   2   chr2_50916233   Sample    G    A        1      2        2 
   2   chr2_50918658     AAsi    A    G        0      0        2 
   2   chr2_50918658     AKia    A    G        0      0        2 
   2   chr2_50918658     AOna    A    G        1      2        2 
   2   chr2_50918658     ASom    A    G        0      0        2 
   2   chr2_50918658     HCab    A    G        0      0        2 
   2   chr2_50918658     HPrz    A    G        0      0        2 
   2   chr2_50918658     ZBoe    A    G        0      0        2 
   2   chr2_50918658     ZGre    A    G        0      0        2 
   2   chr2_50918658     ZHar    A    G        0      0        2 
   2   chr2_50918658   Sample    A    G        0      0        2 
   2   chr2_50921662     AAsi    C    T        0      0        2 
   2   chr2_50921662     AKia    C    T        0      0        2 
   2   chr2_50921662     AOna    C    T        0      0        2 
   2   chr2_50921662     ASom    C    T        0      0        2 
   2   chr2_50921662     HCab    C    T        0      0        2 
   2   chr2_50921662     HPrz    C    T        0      0        2 
   2   chr2_50921662     ZBoe    C    T        0      0        2 
   2   chr2_50921662     ZGre    C    T        0      0        2 
   2   chr2_50921662     ZHar    C    T        1      2        2 
   2   chr2_50921662   Sample    C    T        0      0        2 
   2   chr2_50929884     AAsi    A    C        0      0        2 
   2   chr2_50929884     AKia    A    C        0      0        2 
   2   chr2_50929884     AOna    A    C        0      0        2 
   2   chr2_50929884     ASom    A    C      0.5      1        2 
   2   chr2_50929884     HCab    A    C        0      0        2 
   2   chr2_50929884     HPrz    A    C        0      0        2 
   2   chr2_50929884     ZBoe    A    C        0      0        2 
   2   chr2_50929884     ZGre    A    C        0      0        2 
   2   chr2_50929884     ZHar    A    C        0      0        2 
   2   chr2_50929884   Sample    A    C        0      0        2 
   2   chr2_50945593     AAsi    A    C        0      0        2 
   2   chr2_50945593     AKia    A    C        0      0        2 
   2   chr2_50945593     AOna    A    C        0      0        2 
   2   chr2_50945593     ASom    A    C        0      0        2 
   2   chr2_50945593     HCab    A    C      0.5      1        2 
   2   chr2_50945593     HPrz    A    C        0      0        2 
   2   chr2_50945593     ZBoe    A    C        0      0        2 
   2   chr2_50945593     ZGre    A    C        0      0        2 
   2   chr2_50945593     ZHar    A    C        0      0        2 
   2   chr2_50945593   Sample    A    C        0      0        2 
   2   chr2_50946126     AAsi    A    G        0      0        2 
   2   chr2_50946126     AKia    A    G        0      0        2 
   2   chr2_50946126     AOna    A    G        0      0        2 
   2   chr2_50946126     ASom    A    G        0      0        2 
   2   chr2_50946126     HCab    A    G        0      0        2 
   2   chr2_50946126     HPrz    A    G        0      0        2 
   2   chr2_50946126     ZBoe    A    G        0      0        2 
   2   chr2_50946126     ZGre    A    G        0      0        2 
   2   chr2_50946126     ZHar    A    G        1      2        2 
   2   chr2_50946126   Sample    A    G        0      0        2 
   2   chr2_50953270     AAsi    T    C        1      2        2 
   2   chr2_50953270     AKia    T    C        1      2        2 
   2   chr2_50953270     AOna    T    C        0      0        2 
   2   chr2_50953270     ASom    T    C        1      2        2 
   2   chr2_50953270     HCab    T    C        0      0        2 
   2   chr2_50953270     HPrz    T    C        0      0        2 
   2   chr2_50953270     ZBoe    T    C        0      0        2 
   2   chr2_50953270     ZGre    T    C        0      0        2 
   2   chr2_50953270     ZHar    T    C        0      0        2 
   2   chr2_50953270   Sample    T    C        0      0        2 
   2   chr2_50966032     AAsi    A    G        0      0        2 
   2   chr2_50966032     AKia    A    G        0      0        2 
   2   chr2_50966032     AOna    A    G        0      0        2 
   2   chr2_50966032     ASom    A    G        0      0        2 
   2   chr2_50966032     HCab    A    G        0      0        2 
   2   chr2_50966032     HPrz    A    G      0.5      1        2 
   2   chr2_50966032     ZBoe    A    G        0      0        2 
   2   chr2_50966032     ZGre    A    G        0      0        2 
   2   chr2_50966032     ZHar    A    G        0      0        2 
   2   chr2_50966032   Sample    A    G        0      0        2 
   2   chr2_50966232     AAsi    A    G        0      0        2 
   2   chr2_50966232     AKia    A    G        0      0        2 
   2   chr2_50966232     AOna    A    G        0      0        2 
   2   chr2_50966232     ASom    A    G        0      0        2 
   2   chr2_50966232     HCab    A    G        0      0        2 
   2   chr2_50966232     HPrz    A    G        0      0        2 
   2   chr2_50966232     ZBoe    A    G        0      0        2 
   2   chr2_50966232     ZGre    A    G        1      2        2 
   2   chr2_50966232     ZHar    A    G        0      0        2 
   2   chr2_50966232   Sample    A    G        0      0        2 
   2   chr2_50968163     AAsi    T    C        0      0        2 
   2   chr2_50968163     AKia    T    C        0      0        2 
   2   chr2_50968163     AOna    T    C        0      0        2 
   2   chr2_50968163     ASom    T    C        0      0        2 
   2   chr2_50968163     HCab    T    C        1      2        2 
   2   chr2_50968163     HPrz    T    C        1      2        2 
   2   chr2_50968163     ZBoe    T    C        0      0        2 
   2   chr2_50968163     ZGre    T    C        0      0        2 
   2   chr2_50968163     ZHar    T    C        0      0        2 
   2   chr2_50968163   Sample    T    C        1      2        2 
   2   chr2_50977580     AAsi    T    C        0      0        2 
   2   chr2_50977580     AKia    T    C        0      0        2 
   2   chr2_50977580     AOna    T    C        0      0        2 
   2   chr2_50977580     ASom    T    C        0      0        2 
   2   chr2_50977580     HCab    T    C        0      0        2 
   2   chr2_50977580     HPrz    T    C        0      0        2 
   2   chr2_50977580     ZBoe    T    C      0.5      1        2 
   2   chr2_50977580     ZGre    T    C        0      0        2 
   2   chr2_50977580     ZHar    T    C        0      0        2 
   2   chr2_50977580   Sample    T    C        0      0        2 
   2   chr2_50978058     AAsi    G    T        0      0        2 
   2   chr2_50978058     AKia    G    T        0      0        2 
   2   chr2_50978058     AOna    G    T        0      0        2 
   2   chr2_50978058     ASom    G    T        0      0        2 
   2   chr2_50978058     HCab    G    T        1      2        2 
   2   chr2_50978058     HPrz    G    T        1      2        2 
   2   chr2_50978058     ZBoe    G    T        0      0        2 
   2   chr2_50978058     ZGre    G    T        0      0        2 
   2   chr2_50978058     ZHar    G    T        0      0        2 
   2   chr2_50978058   Sample    G    T        1      2        2 
   2   chr2_50982321     AAsi    C    T        0      0        2 
   2   chr2_50982321     AKia    C    T        0      0        2 
   2   chr2_50982321     AOna    C    T        0      0        2 
   2   chr2_50982321     ASom    C    T        0      0        2 
   2   chr2_50982321     HCab    C    T        1      2        2 
   2   chr2_50982321     HPrz    C    T        1      2        2 
   2   chr2_50982321     ZBoe    C    T        0      0        2 
   2   chr2_50982321     ZGre    C    T        0      0        2 
   2   chr2_50982321     ZHar    C    T        0      0        2 
   2   chr2_50982321   Sample    C    T        1      2        2 
   2   chr2_50984416     AAsi    T    C        0      0        2 
   2   chr2_50984416     AKia    T    C        0      0        2 
   2   chr2_50984416     AOna    T    C        0      0        2 
   2   chr2_50984416     ASom    T    C        0      0        2 
   2   chr2_50984416     HCab    T    C        0      0        2 
   2   chr2_50984416     HPrz    T    C        0      0        2 
   2   chr2_50984416     ZBoe    T    C      0.5      1        2 
   2   chr2_50984416     ZGre    T    C        0      0        2 
   2   chr2_50984416     ZHar    T    C        0      0        2 
   2   chr2_50984416   Sample    T    C        0      0        2 
   2   chr2_50984971     AAsi    T    C        0      0        2 
   2   chr2_50984971     AKia    T    C        0      0        2 
   2   chr2_50984971     AOna    T    C        0      0        2 
   2   chr2_50984971     ASom    T    C        0      0        2 
   2   chr2_50984971     HCab    T    C        0      0        2 
   2   chr2_50984971     HPrz    T    C        0      0        2 
   2   chr2_50984971     ZBoe    T    C        0      0        2 
   2   chr2_50984971     ZGre    T    C        0      0        2 
   2   chr2_50984971     ZHar    T    C        1      2        2 
   2   chr2_50984971   Sample    T    C        0      0        2 
   2   chr2_50992722     AAsi    T    C        0      0        2 
   2   chr2_50992722     AKia    T    C      0.5      1        2 
   2   chr2_50992722     AOna    T    C        0      0        2 
   2   chr2_50992722     ASom    T    C        0      0        2 
   2   chr2_50992722     HCab    T    C        0      0        2 
   2   chr2_50992722     HPrz    T    C        0      0        2 
   2   chr2_50992722     ZBoe    T    C        0      0        2 
   2   chr2_50992722     ZGre    T    C        0      0        2 
   2   chr2_50992722     ZHar    T    C        0      0        2 
   2   chr2_50992722   Sample    T    C        0      0        2 
   2   chr2_50995870     AAsi    A    T        0      0        2 
   2   chr2_50995870     AKia    A    T        0      0        2 
   2   chr2_50995870     AOna    A    T        0      0        2 
   2   chr2_50995870     ASom    A    T        0      0        2 
   2   chr2_50995870     HCab    A    T        1      2        2 
   2   chr2_50995870     HPrz    A    T        1      2        2 
   2   chr2_50995870     ZBoe    A    T        0      0        2 
   2   chr2_50995870     ZGre    A    T        0      0        2 
   2   chr2_50995870     ZHar    A    T        0      0        2 
   2   chr2_50995870   Sample    A    T        1      2        2 
   2   chr2_50996232     AAsi    G    C        0      0        2 
   2   chr2_50996232     AKia    G    C        0      0        2 
   2   chr2_50996232     AOna    G    C        0      0        2 
   2   chr2_50996232     ASom    G    C        0      0        2 
   2   chr2_50996232     HCab    G    C        0      0        2 
   2   chr2_50996232     HPrz    G    C        0      0        2 
   2   chr2_50996232     ZBoe    G    C      0.5      1        2 
   2   chr2_50996232     ZGre    G    C        0      0        2 
   2   chr2_50996232     ZHar    G    C        0      0        2 
   2   chr2_50996232   Sample    G    C        0      0        2 
   2   chr2_50998341     AAsi    T    C        0      0        2 
   2   chr2_50998341     AKia    T    C        0      0        2 
   2   chr2_50998341     AOna    T    C        0      0        2 
   2   chr2_50998341     ASom    T    C        0      0        2 
   2   chr2_50998341     HCab    T    C        0      0        2 
   2   chr2_50998341     HPrz    T    C        0      0        2 
   2   chr2_50998341     ZBoe    T    C        0      0        2 
   2   chr2_50998341     ZGre    T    C        1      2        2 
   2   chr2_50998341     ZHar    T    C        0      0        2 
   2   chr2_50998341   Sample    T    C        0      0        2 
   2   chr2_50999151     AAsi    G    C        0      0        2 
   2   chr2_50999151     AKia    G    C        0      0        2 
   2   chr2_50999151     AOna    G    C        0      0        2 
   2   chr2_50999151     ASom    G    C        0      0        2 
   2   chr2_50999151     HCab    G    C        1      2        2 
   2   chr2_50999151     HPrz    G    C        1      2        2 
   2   chr2_50999151     ZBoe    G    C        0      0        2 
   2   chr2_50999151     ZGre    G    C        0      0        2 
   2   chr2_50999151     ZHar    G    C        0      0        2 
   2   chr2_50999151   Sample    G    C        1      2        2 
   2   chr2_51003660     AAsi    T    C        0      0        2 
   2   chr2_51003660     AKia    T    C        0      0        2 
   2   chr2_51003660     AOna    T    C        0      0        2 
   2   chr2_51003660     ASom    T    C      0.5      1        2 
   2   chr2_51003660     HCab    T    C        0      0        2 
   2   chr2_51003660     HPrz    T    C        0      0        2 
   2   chr2_51003660     ZBoe    T    C        0      0        2 
   2   chr2_51003660     ZGre    T    C        0      0        2 
   2   chr2_51003660     ZHar    T    C        0      0        2 
   2   chr2_51003660   Sample    T    C        0      0        2 
   2   chr2_51004571     AAsi    T    G        1      2        2 
   2   chr2_51004571     AKia    T    G        1      2        2 
   2   chr2_51004571     AOna    T    G        1      2        2 
   2   chr2_51004571     ASom    T    G        1      2        2 
   2   chr2_51004571     HCab    T    G        0      0        2 
   2   chr2_51004571     HPrz    T    G        0      0        2 
   2   chr2_51004571     ZBoe    T    G        0      0        2 
   2   chr2_51004571     ZGre    T    G        0      0        2 
   2   chr2_51004571     ZHar    T    G        0      0        2 
   2   chr2_51004571   Sample    T    G        0      0        2 
   2   chr2_51016216     AAsi    T    C        0      0        2 
   2   chr2_51016216     AKia    T    C        0      0        2 
   2   chr2_51016216     AOna    T    C        0      0        2 
   2   chr2_51016216     ASom    T    C        0      0        2 
   2   chr2_51016216     HCab    T    C        1      2        2 
   2   chr2_51016216     HPrz    T    C        1      2        2 
   2   chr2_51016216     ZBoe    T    C        0      0        2 
   2   chr2_51016216     ZGre    T    C        0      0        2 
   2   chr2_51016216     ZHar    T    C        0      0        2 
   2   chr2_51016216   Sample    T    C        1      2        2 
   2   chr2_51016264     AAsi    T    C        0      0        2 
   2   chr2_51016264     AKia    T    C        0      0        2 
   2   chr2_51016264     AOna    T    C        0      0        2 
   2   chr2_51016264     ASom    T    C        0      0        2 
   2   chr2_51016264     HCab    T    C        1      2        2 
   2   chr2_51016264     HPrz    T    C        1      2        2 
   2   chr2_51016264     ZBoe    T    C        0      0        2 
   2   chr2_51016264     ZGre    T    C        0      0        2 
   2   chr2_51016264     ZHar    T    C        0      0        2 
   2   chr2_51016264   Sample    T    C        1      2        2 
   2   chr2_51019051     AAsi    C    G        0      0        2 
   2   chr2_51019051     AKia    C    G        0      0        2 
   2   chr2_51019051     AOna    C    G        0      0        2 
   2   chr2_51019051     ASom    C    G        0      0        2 
   2   chr2_51019051     HCab    C    G        1      2        2 
   2   chr2_51019051     HPrz    C    G        1      2        2 
   2   chr2_51019051     ZBoe    C    G        0      0        2 
   2   chr2_51019051     ZGre    C    G        0      0        2 
   2   chr2_51019051     ZHar    C    G        0      0        2 
   2   chr2_51019051   Sample    C    G        1      2        2 
   2   chr2_51022064     AAsi    A    C        0      0        2 
   2   chr2_51022064     AKia    A    C        0      0        2 
   2   chr2_51022064     AOna    A    C        0      0        2 
   2   chr2_51022064     ASom    A    C        0      0        2 
   2   chr2_51022064     HCab    A    C        1      2        2 
   2   chr2_51022064     HPrz    A    C        1      2        2 
   2   chr2_51022064     ZBoe    A    C        0      0        2 
   2   chr2_51022064     ZGre    A    C        0      0        2 
   2   chr2_51022064     ZHar    A    C        0      0        2 
   2   chr2_51022064   Sample    A    C        1      2        2 
   2   chr2_51023441     AAsi    T    C        0      0        2 
   2   chr2_51023441     AKia    T    C        0      0        2 
   2   chr2_51023441     AOna    T    C        0      0        2 
   2   chr2_51023441     ASom    T    C        0      0        2 
   2   chr2_51023441     HCab    T    C        1      2        2 
   2   chr2_51023441     HPrz    T    C        1      2        2 
   2   chr2_51023441     ZBoe    T    C        0      0        2 
   2   chr2_51023441     ZGre    T    C        0      0        2 
   2   chr2_51023441     ZHar    T    C        0      0        2 
   2   chr2_51023441   Sample    T    C        1      2        2 
   2   chr2_51024315     AAsi    A    G        0      0        2 
   2   chr2_51024315     AKia    A    G        0      0        2 
   2   chr2_51024315     AOna    A    G        0      0        2 
   2   chr2_51024315     ASom    A    G      0.5      1        2 
   2   chr2_51024315     HCab    A    G        0      0        2 
   2   chr2_51024315     HPrz    A    G        0      0        2 
   2   chr2_51024315     ZBoe    A    G        0      0        2 
   2   chr2_51024315     ZGre    A    G        0      0        2 
   2   chr2_51024315     ZHar    A    G        0      0        2 
   2   chr2_51024315   Sample    A    G        0      0        2 
   2   chr2_51027944     AAsi    G    A        0      0        2 
   2   chr2_51027944     AKia    G    A        0      0        2 
   2   chr2_51027944     AOna    G    A        0      0        2 
   2   chr2_51027944     ASom    G    A        0      0        2 
   2   chr2_51027944     HCab    G    A        0      0        2 
   2   chr2_51027944     HPrz    G    A        0      0        2 
   2   chr2_51027944     ZBoe    G    A        0      0        2 
   2   chr2_51027944     ZGre    G    A        0      0        2 
   2   chr2_51027944     ZHar    G    A        1      2        2 
   2   chr2_51027944   Sample    G    A        0      0        2 
   2   chr2_51036381     AAsi    G    T        1      2        2 
   2   chr2_51036381     AKia    G    T        0      0        2 
   2   chr2_51036381     AOna    G    T        0      0        2 
   2   chr2_51036381     ASom    G    T        1      2        2 
   2   chr2_51036381     HCab    G    T        0      0        2 
   2   chr2_51036381     HPrz    G    T        0      0        2 
   2   chr2_51036381     ZBoe    G    T        0      0        2 
   2   chr2_51036381     ZGre    G    T        0      0        2 
   2   chr2_51036381     ZHar    G    T        0      0        2 
   2   chr2_51036381   Sample    G    T        0      0        2 
   2   chr2_51042717     AAsi    A    G        0      0        2 
   2   chr2_51042717     AKia    A    G        0      0        2 
   2   chr2_51042717     AOna    A    G        0      0        2 
   2   chr2_51042717     ASom    A    G        0      0        2 
   2   chr2_51042717     HCab    A    G        0      0        2 
   2   chr2_51042717     HPrz    A    G        0      0        2 
   2   chr2_51042717     ZBoe    A    G        0      0        2 
   2   chr2_51042717     ZGre    A    G        0      0        2 
   2   chr2_51042717     ZHar    A    G        1      2        2 
   2   chr2_51042717   Sample    A    G        0      0        2 
   2   chr2_51042990     AAsi    G    T        0      0        2 
   2   chr2_51042990     AKia    G    T        0      0        2 
   2   chr2_51042990     AOna    G    T        0      0        2 
   2   chr2_51042990     ASom    G    T        0      0        2 
   2   chr2_51042990     HCab    G    T        0      0        2 
   2   chr2_51042990     HPrz    G    T        0      0        2 
   2   chr2_51042990     ZBoe    G    T        0      0        2 
   2   chr2_51042990     ZGre    G    T        0      0        2 
   2   chr2_51042990     ZHar    G    T        1      2        2 
   2   chr2_51042990   Sample    G    T        0      0        2 
   2   chr2_51043988     AAsi    G    A        0      0        2 
   2   chr2_51043988     AKia    G    A        0      0        2 
   2   chr2_51043988     AOna    G    A        0      0        2 
   2   chr2_51043988     ASom    G    A        0      0        2 
   2   chr2_51043988     HCab    G    A        1      2        2 
   2   chr2_51043988     HPrz    G    A        1      2        2 
   2   chr2_51043988     ZBoe    G    A        0      0        2 
   2   chr2_51043988     ZGre    G    A        0      0        2 
   2   chr2_51043988     ZHar    G    A        0      0        2 
   2   chr2_51043988   Sample    G    A        1      2        2 
   2   chr2_51047063     AAsi    A    G        1      2        2 
   2   chr2_51047063     AKia    A    G        0      0        2 
   2   chr2_51047063     AOna    A    G        0      0        2 
   2   chr2_51047063     ASom    A    G      0.5      1        2 
   2   chr2_51047063     HCab    A    G        0      0        2 
   2   chr2_51047063     HPrz    A    G        0      0        2 
   2   chr2_51047063     ZBoe    A    G        0      0        2 
   2   chr2_51047063     ZGre    A    G        0      0        2 
   2   chr2_51047063     ZHar    A    G        0      0        2 
   2   chr2_51047063   Sample    A    G        0      0        2 
   2   chr2_51047393     AAsi    A    G        0      0        2 
   2   chr2_51047393     AKia    A    G        0      0        2 
   2   chr2_51047393     AOna    A    G        0      0        2 
   2   chr2_51047393     ASom    A    G        0      0        2 
   2   chr2_51047393     HCab    A    G        0      0        2 
   2   chr2_51047393     HPrz    A    G        0      0        2 
   2   chr2_51047393     ZBoe    A    G        1      2        2 
   2   chr2_51047393     ZGre    A    G        1      2        2 
   2   chr2_51047393     ZHar    A    G        0      0        2 
   2   chr2_51047393   Sample    A    G        0      0        2 
   2   chr2_51048153     AAsi    C    A        1      2        2 
   2   chr2_51048153     AKia    C    A        0      0        2 
   2   chr2_51048153     AOna    C    A        0      0        2 
   2   chr2_51048153     ASom    C    A        1      2        2 
   2   chr2_51048153     HCab    C    A        0      0        2 
   2   chr2_51048153     HPrz    C    A        0      0        2 
   2   chr2_51048153     ZBoe    C    A        0      0        2 
   2   chr2_51048153     ZGre    C    A        0      0        2 
   2   chr2_51048153     ZHar    C    A        0      0        2 
   2   chr2_51048153   Sample    C    A        0      0        2 
   2   chr2_51048250     AAsi    T    C        0      0        2 
   2   chr2_51048250     AKia    T    C        0      0        2 
   2   chr2_51048250     AOna    T    C        0      0        2 
   2   chr2_51048250     ASom    T    C      0.5      1        2 
   2   chr2_51048250     HCab    T    C        0      0        2 
   2   chr2_51048250     HPrz    T    C      0.5      1        2 
   2   chr2_51048250     ZBoe    T    C        0      0        2 
   2   chr2_51048250     ZGre    T    C        0      0        2 
   2   chr2_51048250     ZHar    T    C        0      0        2 
   2   chr2_51048250   Sample    T    C        0      0        2 
   2   chr2_51054570     AAsi    C    T        1      2        2 
   2   chr2_51054570     AKia    C    T        0      0        2 
   2   chr2_51054570     AOna    C    T        0      0        2 
   2   chr2_51054570     ASom    C    T        1      2        2 
   2   chr2_51054570     HCab    C    T        0      0        2 
   2   chr2_51054570     HPrz    C    T        0      0        2 
   2   chr2_51054570     ZBoe    C    T        0      0        2 
   2   chr2_51054570     ZGre    C    T        0      0        2 
   2   chr2_51054570     ZHar    C    T        0      0        2 
   2   chr2_51054570   Sample    C    T        0      0        2 
   2   chr2_51056083     AAsi    C    T        0      0        2 
   2   chr2_51056083     AKia    C    T        0      0        2 
   2   chr2_51056083     AOna    C    T        0      0        2 
   2   chr2_51056083     ASom    C    T        0      0        2 
   2   chr2_51056083     HCab    C    T        1      2        2 
   2   chr2_51056083     HPrz    C    T        1      2        2 
   2   chr2_51056083     ZBoe    C    T        0      0        2 
   2   chr2_51056083     ZGre    C    T        0      0        2 
   2   chr2_51056083     ZHar    C    T        0      0        2 
   2   chr2_51056083   Sample    C    T        1      2        2 
   2   chr2_51057832     AAsi    G    A        0      0        2 
   2   chr2_51057832     AKia    G    A        0      0        2 
   2   chr2_51057832     AOna    G    A        0      0        2 
   2   chr2_51057832     ASom    G    A        0      0        2 
   2   chr2_51057832     HCab    G    A        1      2        2 
   2   chr2_51057832     HPrz    G    A        1      2        2 
   2   chr2_51057832     ZBoe    G    A        0      0        2 
   2   chr2_51057832     ZGre    G    A        0      0        2 
   2   chr2_51057832     ZHar    G    A        0      0        2 
   2   chr2_51057832   Sample    G    A        1      2        2 
   2   chr2_51066768     AAsi    T    G        0      0        2 
   2   chr2_51066768     AKia    T    G        0      0        2 
   2   chr2_51066768     AOna    T    G      0.5      1        2 
   2   chr2_51066768     ASom    T    G        0      0        2 
   2   chr2_51066768     HCab    T    G        0      0        2 
   2   chr2_51066768     HPrz    T    G        0      0        2 
   2   chr2_51066768     ZBoe    T    G        0      0        2 
   2   chr2_51066768     ZGre    T    G        0      0        2 
   2   chr2_51066768     ZHar    T    G        0      0        2 
   2   chr2_51066768   Sample    T    G        0      0        2 
   2   chr2_51078977     AAsi    C    A        0      0        2 
   2   chr2_51078977     AKia    C    A        0      0        2 
   2   chr2_51078977     AOna    C    A        0      0        2 
   2   chr2_51078977     ASom    C    A        0      0        2 
   2   chr2_51078977     HCab    C    A        1      2        2 
   2   chr2_51078977     HPrz    C    A        1      2        2 
   2   chr2_51078977     ZBoe    C    A        0      0        2 
   2   chr2_51078977     ZGre    C    A        0      0        2 
   2   chr2_51078977     ZHar    C    A        0      0        2 
   2   chr2_51078977   Sample    C    A        1      2        2 
   2   chr2_51080198     AAsi    T    G        0      0        2 
   2   chr2_51080198     AKia    T    G        0      0        2 
   2   chr2_51080198     AOna    T    G        0      0        2 
   2   chr2_51080198     ASom    T    G        0      0        2 
   2   chr2_51080198     HCab    T    G        0      0        2 
   2   chr2_51080198     HPrz    T    G        0      0        2 
   2   chr2_51080198     ZBoe    T    G        0      0        2 
   2   chr2_51080198     ZGre    T    G        1      2        2 
   2   chr2_51080198     ZHar    T    G        0      0        2 
   2   chr2_51080198   Sample    T    G        0      0        2 
   2   chr2_51081226     AAsi    T    C        1      2        2 
   2   chr2_51081226     AKia    T    C        0      0        2 
   2   chr2_51081226     AOna    T    C        0      0        2 
   2   chr2_51081226     ASom    T    C      0.5      1        2 
   2   chr2_51081226     HCab    T    C        0      0        2 
   2   chr2_51081226     HPrz    T    C        0      0        2 
   2   chr2_51081226     ZBoe    T    C        0      0        2 
   2   chr2_51081226     ZGre    T    C        0      0        2 
   2   chr2_51081226     ZHar    T    C        0      0        2 
   2   chr2_51081226   Sample    T    C        0      0        2 
   2   chr2_51083628     AAsi    C    T        0      0        2 
   2   chr2_51083628     AKia    C    T        0      0        2 
   2   chr2_51083628     AOna    C    T        0      0        2 
   2   chr2_51083628     ASom    C    T        0      0        2 
   2   chr2_51083628     HCab    C    T        1      2        2 
   2   chr2_51083628     HPrz    C    T        1      2        2 
   2   chr2_51083628     ZBoe    C    T        0      0        2 
   2   chr2_51083628     ZGre    C    T        0      0        2 
   2   chr2_51083628     ZHar    C    T        0      0        2 
   2   chr2_51083628   Sample    C    T        1      2        2 
   2   chr2_51085465     AAsi    A    G        0      0        2 
   2   chr2_51085465     AKia    A    G        0      0        2 
   2   chr2_51085465     AOna    A    G        0      0        2 
   2   chr2_51085465     ASom    A    G        0      0        2 
   2   chr2_51085465     HCab    A    G        0      0        2 
   2   chr2_51085465     HPrz    A    G        0      0        2 
   2   chr2_51085465     ZBoe    A    G        1      2        2 
   2   chr2_51085465     ZGre    A    G        0      0        2 
   2   chr2_51085465     ZHar    A    G        0      0        2 
   2   chr2_51085465   Sample    A    G        0      0        2 
   2   chr2_51085727     AAsi    G    A        0      0        2 
   2   chr2_51085727     AKia    G    A        0      0        2 
   2   chr2_51085727     AOna    G    A        0      0        2 
   2   chr2_51085727     ASom    G    A        0      0        2 
   2   chr2_51085727     HCab    G    A        1      2        2 
   2   chr2_51085727     HPrz    G    A        1      2        2 
   2   chr2_51085727     ZBoe    G    A        0      0        2 
   2   chr2_51085727     ZGre    G    A        0      0        2 
   2   chr2_51085727     ZHar    G    A        0      0        2 
   2   chr2_51085727   Sample    G    A        1      2        2 
   2   chr2_51086172     AAsi    C    T        0      0        2 
   2   chr2_51086172     AKia    C    T        0      0        2 
   2   chr2_51086172     AOna    C    T        0      0        2 
   2   chr2_51086172     ASom    C    T        0      0        2 
   2   chr2_51086172     HCab    C    T        1      2        2 
   2   chr2_51086172     HPrz    C    T        1      2        2 
   2   chr2_51086172     ZBoe    C    T        0      0        2 
   2   chr2_51086172     ZGre    C    T        0      0        2 
   2   chr2_51086172     ZHar    C    T        0      0        2 
   2   chr2_51086172   Sample    C    T        1      2        2 
   2   chr2_51094361     AAsi    C    T        0      0        2 
   2   chr2_51094361     AKia    C    T        0      0        2 
   2   chr2_51094361     AOna    C    T        0      0        2 
   2   chr2_51094361     ASom    C    T        0      0        2 
   2   chr2_51094361     HCab    C    T        1      2        2 
   2   chr2_51094361     HPrz    C    T        1      2        2 
   2   chr2_51094361     ZBoe    C    T        0      0        2 
   2   chr2_51094361     ZGre    C    T        0      0        2 
   2   chr2_51094361     ZHar    C    T        0      0        2 
   2   chr2_51094361   Sample    C    T        1      2        2 
   2   chr2_51096094     AAsi    G    A        0      0        2 
   2   chr2_51096094     AKia    G    A        0      0        2 
   2   chr2_51096094     AOna    G    A        0      0        2 
   2   chr2_51096094     ASom    G    A        0      0        2 
   2   chr2_51096094     HCab    G    A        1      2        2 
   2   chr2_51096094     HPrz    G    A        1      2        2 
   2   chr2_51096094     ZBoe    G    A        0      0        2 
   2   chr2_51096094     ZGre    G    A        0      0        2 
   2   chr2_51096094     ZHar    G    A        0      0        2 
   2   chr2_51096094   Sample    G    A        1      2        2 
   2   chr2_51103900     AAsi    A    G        0      0        2 
   2   chr2_51103900     AKia    A    G        0      0        2 
   2   chr2_51103900     AOna    A    G        0      0        2 
   2   chr2_51103900     ASom    A    G        0      0        2 
   2   chr2_51103900     HCab    A    G        1      2        2 
   2   chr2_51103900     HPrz    A    G        1      2        2 
   2   chr2_51103900     ZBoe    A    G        0      0        2 
   2   chr2_51103900     ZGre    A    G        0      0        2 
   2   chr2_51103900     ZHar    A    G        0      0        2 
   2   chr2_51103900   Sample    A    G        1      2        2 
   2   chr2_51105181     AAsi    T    C        1      2        2 
   2   chr2_51105181     AKia    T    C        0      0        2 
   2   chr2_51105181     AOna    T    C        0      0        2 
   2   chr2_51105181     ASom    T    C      0.5      1        2 
   2   chr2_51105181     HCab    T    C        0      0        2 
   2   chr2_51105181     HPrz    T    C        0      0        2 
   2   chr2_51105181     ZBoe    T    C        0      0        2 
   2   chr2_51105181     ZGre    T    C        0      0        2 
   2   chr2_51105181     ZHar    T    C        0      0        2 
   2   chr2_51105181   Sample    T    C        0      0        2 
   2   chr2_51106150     AAsi    A    G        0      0        2 
   2   chr2_51106150     AKia    A    G        0      0        2 
   2   chr2_51106150     AOna    A    G        1      2        2 
   2   chr2_51106150     ASom    A    G        0      0        2 
   2   chr2_51106150     HCab    A    G        0      0        2 
   2   chr2_51106150     HPrz    A    G        0      0        2 
   2   chr2_51106150     ZBoe    A    G        0      0        2 
   2   chr2_51106150     ZGre    A    G        0      0        2 
   2   chr2_51106150     ZHar    A    G        0      0        2 
   2   chr2_51106150   Sample    A    G        0      0        2 
   2   chr2_51106411     AAsi    T    G        0      0        2 
   2   chr2_51106411     AKia    T    G        0      0        2 
   2   chr2_51106411     AOna    T    G        0      0        2 
   2   chr2_51106411     ASom    T    G        0      0        2 
   2   chr2_51106411     HCab    T    G        0      0        2 
   2   chr2_51106411     HPrz    T    G        0      0        2 
   2   chr2_51106411     ZBoe    T    G        0      0        2 
   2   chr2_51106411     ZGre    T    G        1      2        2 
   2   chr2_51106411     ZHar    T    G        0      0        2 
   2   chr2_51106411   Sample    T    G        0      0        2 
   2   chr2_51109899     AAsi    G    T        1      2        2 
   2   chr2_51109899     AKia    G    T        0      0        2 
   2   chr2_51109899     AOna    G    T        0      0        2 
   2   chr2_51109899     ASom    G    T        1      2        2 
   2   chr2_51109899     HCab    G    T        0      0        2 
   2   chr2_51109899     HPrz    G    T        0      0        2 
   2   chr2_51109899     ZBoe    G    T        0      0        2 
   2   chr2_51109899     ZGre    G    T        0      0        2 
   2   chr2_51109899     ZHar    G    T        0      0        2 
   2   chr2_51109899   Sample    G    T        0      0        2 
   2   chr2_51112034     AAsi    A    G        0      0        2 
   2   chr2_51112034     AKia    A    G        0      0        2 
   2   chr2_51112034     AOna    A    G        1      2        2 
   2   chr2_51112034     ASom    A    G        0      0        2 
   2   chr2_51112034     HCab    A    G        0      0        2 
   2   chr2_51112034     HPrz    A    G        0      0        2 
   2   chr2_51112034     ZBoe    A    G        0      0        2 
   2   chr2_51112034     ZGre    A    G        0      0        2 
   2   chr2_51112034     ZHar    A    G        0      0        2 
   2   chr2_51112034   Sample    A    G        0      0        2 
   2   chr2_51113469     AAsi    T    C        0      0        2 
   2   chr2_51113469     AKia    T    C        0      0        2 
   2   chr2_51113469     AOna    T    C        1      2        2 
   2   chr2_51113469     ASom    T    C        0      0        2 
   2   chr2_51113469     HCab    T    C        0      0        2 
   2   chr2_51113469     HPrz    T    C        0      0        2 
   2   chr2_51113469     ZBoe    T    C        1      2        2 
   2   chr2_51113469     ZGre    T    C        1      2        2 
   2   chr2_51113469     ZHar    T    C        1      2        2 
   2   chr2_51113469   Sample    T    C        0      0        2 
   2   chr2_51113757     AAsi    T    C        0      0        2 
   2   chr2_51113757     AKia    T    C        0      0        2 
   2   chr2_51113757     AOna    T    C        0      0        2 
   2   chr2_51113757     ASom    T    C      0.5      1        2 
   2   chr2_51113757     HCab    T    C        0      0        2 
   2   chr2_51113757     HPrz    T    C        0      0        2 
   2   chr2_51113757     ZBoe    T    C        0      0        2 
   2   chr2_51113757     ZGre    T    C        0      0        2 
   2   chr2_51113757     ZHar    T    C        0      0        2 
   2   chr2_51113757   Sample    T    C        0      0        2 
   2   chr2_51118494     AAsi    T    G        0      0        2 
   2   chr2_51118494     AKia    T    G        0      0        2 
   2   chr2_51118494     AOna    T    G        0      0        2 
   2   chr2_51118494     ASom    T    G        0      0        2 
   2   chr2_51118494     HCab    T    G        0      0        2 
   2   chr2_51118494     HPrz    T    G        0      0        2 
   2   chr2_51118494     ZBoe    T    G        0      0        2 
   2   chr2_51118494     ZGre    T    G        0      0        2 
   2   chr2_51118494     ZHar    T    G      0.5      1        2 
   2   chr2_51118494   Sample    T    G        0      0        2 
   2   chr2_51123376     AAsi    A    G        0      0        2 
   2   chr2_51123376     AKia    A    G        0      0        2 
   2   chr2_51123376     AOna    A    G        0      0        2 
   2   chr2_51123376     ASom    A    G        0      0        2 
   2   chr2_51123376     HCab    A    G        0      0        2 
   2   chr2_51123376     HPrz    A    G      0.5      1        2 
   2   chr2_51123376     ZBoe    A    G        0      0        2 
   2   chr2_51123376     ZGre    A    G        0      0        2 
   2   chr2_51123376     ZHar    A    G        0      0        2 
   2   chr2_51123376   Sample    A    G        0      0        2 
   2   chr2_51129423     AAsi    C    G        0      0        2 
   2   chr2_51129423     AKia    C    G        0      0        2 
   2   chr2_51129423     AOna    C    G        0      0        2 
   2   chr2_51129423     ASom    C    G        0      0        2 
   2   chr2_51129423     HCab    C    G        0      0        2 
   2   chr2_51129423     HPrz    C    G        0      0        2 
   2   chr2_51129423     ZBoe    C    G        0      0        2 
   2   chr2_51129423     ZGre    C    G        0      0        2 
   2   chr2_51129423     ZHar    C    G        1      2        2 
   2   chr2_51129423   Sample    C    G        0      0        2 
   2   chr2_51132191     AAsi    T    C        0      0        2 
   2   chr2_51132191     AKia    T    C        1      2        2 
   2   chr2_51132191     AOna    T    C        0      0        2 
   2   chr2_51132191     ASom    T    C        0      0        2 
   2   chr2_51132191     HCab    T    C        0      0        2 
   2   chr2_51132191     HPrz    T    C        0      0        2 
   2   chr2_51132191     ZBoe    T    C        0      0        2 
   2   chr2_51132191     ZGre    T    C        0      0        2 
   2   chr2_51132191     ZHar    T    C        0      0        2 
   2   chr2_51132191   Sample    T    C        0      0        2 
   2   chr2_51135957     AAsi    A    G        0      0        2 
   2   chr2_51135957     AKia    A    G        0      0        2 
   2   chr2_51135957     AOna    A    G        0      0        2 
   2   chr2_51135957     ASom    A    G        0      0        2 
   2   chr2_51135957     HCab    A    G        0      0        2 
   2   chr2_51135957     HPrz    A    G        0      0        2 
   2   chr2_51135957     ZBoe    A    G        0      0        2 
   2   chr2_51135957     ZGre    A    G        1      2        2 
   2   chr2_51135957     ZHar    A    G        0      0        2 
   2   chr2_51135957   Sample    A    G        0      0        2 
   2   chr2_51143571     AAsi    G    C        0      0        2 
   2   chr2_51143571     AKia    G    C        0      0        2 
   2   chr2_51143571     AOna    G    C        0      0        2 
   2   chr2_51143571     ASom    G    C        0      0        2 
   2   chr2_51143571     HCab    G    C        1      2        2 
   2   chr2_51143571     HPrz    G    C        1      2        2 
   2   chr2_51143571     ZBoe    G    C        0      0        2 
   2   chr2_51143571     ZGre    G    C        0      0        2 
   2   chr2_51143571     ZHar    G    C        0      0        2 
   2   chr2_51143571   Sample    G    C        1      2        2 
   2   chr2_51151764     AAsi    C    G        1      2        2 
   2   chr2_51151764     AKia    C    G        0      0        2 
   2   chr2_51151764     AOna    C    G        0      0        2 
   2   chr2_51151764     ASom    C    G        1      2        2 
   2   chr2_51151764     HCab    C    G        0      0        2 
   2   chr2_51151764     HPrz    C    G        0      0        2 
   2   chr2_51151764     ZBoe    C    G        0      0        2 
   2   chr2_51151764     ZGre    C    G        0      0        2 
   2   chr2_51151764     ZHar    C    G        0      0        2 
   2   chr2_51151764   Sample    C    G        0      0        2 
   2   chr2_51154191     AAsi    A    G        0      0        2 
   2   chr2_51154191     AKia    A    G        0      0        2 
   2   chr2_51154191     AOna    A    G        0      0        2 
   2   chr2_51154191     ASom    A    G        0      0        2 
   2   chr2_51154191     HCab    A    G      0.5      1        2 
   2   chr2_51154191     HPrz    A    G      0.5      1        2 
   2   chr2_51154191     ZBoe    A    G        0      0        2 
   2   chr2_51154191     ZGre    A    G        0      0        2 
   2   chr2_51154191     ZHar    A    G        0      0        2 
   2   chr2_51154191   Sample    A    G        0      0        2 
   2   chr2_51164231     AAsi    A    G        0      0        2 
   2   chr2_51164231     AKia    A    G        0      0        2 
   2   chr2_51164231     AOna    A    G        0      0        2 
   2   chr2_51164231     ASom    A    G        0      0        2 
   2   chr2_51164231     HCab    A    G        0      0        2 
   2   chr2_51164231     HPrz    A    G        0      0        2 
   2   chr2_51164231     ZBoe    A    G        1      2        2 
   2   chr2_51164231     ZGre    A    G        0      0        2 
   2   chr2_51164231     ZHar    A    G        0      0        2 
   2   chr2_51164231   Sample    A    G        0      0        2 
   2   chr2_51170023     AAsi    A    G        0      0        2 
   2   chr2_51170023     AKia    A    G        0      0        2 
   2   chr2_51170023     AOna    A    G        0      0        2 
   2   chr2_51170023     ASom    A    G        0      0        2 
   2   chr2_51170023     HCab    A    G        0      0        2 
   2   chr2_51170023     HPrz    A    G        0      0        2 
   2   chr2_51170023     ZBoe    A    G        1      2        2 
   2   chr2_51170023     ZGre    A    G        0      0        2 
   2   chr2_51170023     ZHar    A    G        0      0        2 
   2   chr2_51170023   Sample    A    G        0      0        2 
   2   chr2_51176076     AAsi    T    C        0      0        2 
   2   chr2_51176076     AKia    T    C        0      0        2 
   2   chr2_51176076     AOna    T    C        0      0        2 
   2   chr2_51176076     ASom    T    C        0      0        2 
   2   chr2_51176076     HCab    T    C        1      2        2 
   2   chr2_51176076     HPrz    T    C        1      2        2 
   2   chr2_51176076     ZBoe    T    C        0      0        2 
   2   chr2_51176076     ZGre    T    C        0      0        2 
   2   chr2_51176076     ZHar    T    C        0      0        2 
   2   chr2_51176076   Sample    T    C        1      2        2 
   2   chr2_51178769     AAsi    G    C        0      0        2 
   2   chr2_51178769     AKia    G    C        0      0        2 
   2   chr2_51178769     AOna    G    C        0      0        2 
   2   chr2_51178769     ASom    G    C        0      0        2 
   2   chr2_51178769     HCab    G    C        0      0        2 
   2   chr2_51178769     HPrz    G    C        0      0        2 
   2   chr2_51178769     ZBoe    G    C        1      2        2 
   2   chr2_51178769     ZGre    G    C        0      0        2 
   2   chr2_51178769     ZHar    G    C        0      0        2 
   2   chr2_51178769   Sample    G    C        0      0        2 
   2   chr2_51198006     AAsi    A    G        0      0        2 
   2   chr2_51198006     AKia    A    G        0      0        2 
   2   chr2_51198006     AOna    A    G        0      0        2 
   2   chr2_51198006     ASom    A    G        0      0        2 
   2   chr2_51198006     HCab    A    G        1      2        2 
   2   chr2_51198006     HPrz    A    G        1      2        2 
   2   chr2_51198006     ZBoe    A    G        0      0        2 
   2   chr2_51198006     ZGre    A    G        0      0        2 
   2   chr2_51198006     ZHar    A    G        0      0        2 
   2   chr2_51198006   Sample    A    G        1      2        2 
   2   chr2_51204460     AAsi    T    C        0      0        2 
   2   chr2_51204460     AKia    T    C        0      0        2 
   2   chr2_51204460     AOna    T    C        0      0        2 
   2   chr2_51204460     ASom    T    C        0      0        2 
   2   chr2_51204460     HCab    T    C        1      2        2 
   2   chr2_51204460     HPrz    T    C        1      2        2 
   2   chr2_51204460     ZBoe    T    C        0      0        2 
   2   chr2_51204460     ZGre    T    C        0      0        2 
   2   chr2_51204460     ZHar    T    C        0      0        2 
   2   chr2_51204460   Sample    T    C        1      2        2 
   2   chr2_51209342     AAsi    A    C        0      0        2 
   2   chr2_51209342     AKia    A    C        0      0        2 
   2   chr2_51209342     AOna    A    C        0      0        2 
   2   chr2_51209342     ASom    A    C        0      0        2 
   2   chr2_51209342     HCab    A    C        0      0        2 
   2   chr2_51209342     HPrz    A    C      0.5      1        2 
   2   chr2_51209342     ZBoe    A    C        0      0        2 
   2   chr2_51209342     ZGre    A    C        0      0        2 
   2   chr2_51209342     ZHar    A    C        0      0        2 
   2   chr2_51209342   Sample    A    C        0      0        2 
   2   chr2_51216416     AAsi    A    G        0      0        2 
   2   chr2_51216416     AKia    A    G        0      0        2 
   2   chr2_51216416     AOna    A    G        0      0        2 
   2   chr2_51216416     ASom    A    G      0.5      1        2 
   2   chr2_51216416     HCab    A    G        0      0        2 
   2   chr2_51216416     HPrz    A    G        0      0        2 
   2   chr2_51216416     ZBoe    A    G        0      0        2 
   2   chr2_51216416     ZGre    A    G        0      0        2 
   2   chr2_51216416     ZHar    A    G        0      0        2 
   2   chr2_51216416   Sample    A    G        0      0        2 
   2   chr2_51217839     AAsi    C    T        0      0        2 
   2   chr2_51217839     AKia    C    T        0      0        2 
   2   chr2_51217839     AOna    C    T        0      0        2 
   2   chr2_51217839     ASom    C    T        0      0        2 
   2   chr2_51217839     HCab    C    T      0.5      1        2 
   2   chr2_51217839     HPrz    C    T      0.5      1        2 
   2   chr2_51217839     ZBoe    C    T        0      0        2 
   2   chr2_51217839     ZGre    C    T        0      0        2 
   2   chr2_51217839     ZHar    C    T        0      0        2 
   2   chr2_51217839   Sample    C    T        1      2        2 
   2   chr2_51225985     AAsi    G    A        0      0        2 
   2   chr2_51225985     AKia    G    A        0      0        2 
   2   chr2_51225985     AOna    G    A        0      0        2 
   2   chr2_51225985     ASom    G    A        0      0        2 
   2   chr2_51225985     HCab    G    A        1      2        2 
   2   chr2_51225985     HPrz    G    A        1      2        2 
   2   chr2_51225985     ZBoe    G    A        0      0        2 
   2   chr2_51225985     ZGre    G    A        0      0        2 
   2   chr2_51225985     ZHar    G    A        0      0        2 
   2   chr2_51225985   Sample    G    A        1      2        2 
   2   chr2_51233328     AAsi    G    A        0      0        2 
   2   chr2_51233328     AKia    G    A        0      0        2 
   2   chr2_51233328     AOna    G    A        0      0        2 
   2   chr2_51233328     ASom    G    A        0      0        2 
   2   chr2_51233328     HCab    G    A        1      2        2 
   2   chr2_51233328     HPrz    G    A        1      2        2 
   2   chr2_51233328     ZBoe    G    A        0      0        2 
   2   chr2_51233328     ZGre    G    A        0      0        2 
   2   chr2_51233328     ZHar    G    A        0      0        2 
   2   chr2_51233328   Sample    G    A        1      2        2 
   2   chr2_51242624     AAsi    A    T        0      0        2 
   2   chr2_51242624     AKia    A    T        0      0        2 
   2   chr2_51242624     AOna    A    T        0      0        2 
   2   chr2_51242624     ASom    A    T        0      0        2 
   2   chr2_51242624     HCab    A    T        1      2        2 
   2   chr2_51242624     HPrz    A    T        1      2        2 
   2   chr2_51242624     ZBoe    A    T        0      0        2 
   2   chr2_51242624     ZGre    A    T        0      0        2 
   2   chr2_51242624     ZHar    A    T        0      0        2 
   2   chr2_51242624   Sample    A    T        1      2        2 
   2   chr2_51258239     AAsi    T    G        0      0        2 
   2   chr2_51258239     AKia    T    G        0      0        2 
   2   chr2_51258239     AOna    T    G        0      0        2 
   2   chr2_51258239     ASom    T    G        0      0        2 
   2   chr2_51258239     HCab    T    G        1      2        2 
   2   chr2_51258239     HPrz    T    G        1      2        2 
   2   chr2_51258239     ZBoe    T    G        0      0        2 
   2   chr2_51258239     ZGre    T    G        0      0        2 
   2   chr2_51258239     ZHar    T    G        0      0        2 
   2   chr2_51258239   Sample    T    G        1      2        2 
   2   chr2_51261067     AAsi    T    C        1      2        2 
   2   chr2_51261067     AKia    T    C        1      2        2 
   2   chr2_51261067     AOna    T    C        1      2        2 
   2   chr2_51261067     ASom    T    C        1      2        2 
   2   chr2_51261067     HCab    T    C        0      0        2 
   2   chr2_51261067     HPrz    T    C        0      0        2 
   2   chr2_51261067     ZBoe    T    C        0      0        2 
   2   chr2_51261067     ZGre    T    C        0      0        2 
   2   chr2_51261067     ZHar    T    C        1      2        2 
   2   chr2_51261067   Sample    T    C        0      0        2 
   2   chr2_51271393     AAsi    G    A        0      0        2 
   2   chr2_51271393     AKia    G    A        1      2        2 
   2   chr2_51271393     AOna    G    A        1      2        2 
   2   chr2_51271393     ASom    G    A        0      0        2 
   2   chr2_51271393     HCab    G    A        0      0        2 
   2   chr2_51271393     HPrz    G    A        0      0        2 
   2   chr2_51271393     ZBoe    G    A        0      0        2 
   2   chr2_51271393     ZGre    G    A        0      0        2 
   2   chr2_51271393     ZHar    G    A        0      0        2 
   2   chr2_51271393   Sample    G    A        0      0        2 
   2   chr2_51284418     AAsi    A    G        0      0        2 
   2   chr2_51284418     AKia    A    G        0      0        2 
   2   chr2_51284418     AOna    A    G        0      0        2 
   2   chr2_51284418     ASom    A    G        0      0        2 
   2   chr2_51284418     HCab    A    G        1      2        2 
   2   chr2_51284418     HPrz    A    G        1      2        2 
   2   chr2_51284418     ZBoe    A    G        0      0        2 
   2   chr2_51284418     ZGre    A    G        0      0        2 
   2   chr2_51284418     ZHar    A    G        0      0        2 
   2   chr2_51284418   Sample    A    G        1      2        2 
   2   chr2_51284662     AAsi    G    A        0      0        2 
   2   chr2_51284662     AKia    G    A        0      0        2 
   2   chr2_51284662     AOna    G    A        0      0        2 
   2   chr2_51284662     ASom    G    A        0      0        2 
   2   chr2_51284662     HCab    G    A        0      0        2 
   2   chr2_51284662     HPrz    G    A        0      0        2 
   2   chr2_51284662     ZBoe    G    A        0      0        2 
   2   chr2_51284662     ZGre    G    A        1      2        2 
   2   chr2_51284662     ZHar    G    A        0      0        2 
   2   chr2_51284662   Sample    G    A        0      0        2 
   2   chr2_51286580     AAsi    G    A        0      0        2 
   2   chr2_51286580     AKia    G    A        0      0        2 
   2   chr2_51286580     AOna    G    A        0      0        2 
   2   chr2_51286580     ASom    G    A        0      0        2 
   2   chr2_51286580     HCab    G    A        1      2        2 
   2   chr2_51286580     HPrz    G    A        1      2        2 
   2   chr2_51286580     ZBoe    G    A        0      0        2 
   2   chr2_51286580     ZGre    G    A        0      0        2 
   2   chr2_51286580     ZHar    G    A        0      0        2 
   2   chr2_51286580   Sample    G    A        1      2        2 
   2   chr2_51288814     AAsi    G    T        0      0        2 
   2   chr2_51288814     AKia    G    T        0      0        2 
   2   chr2_51288814     AOna    G    T        0      0        2 
   2   chr2_51288814     ASom    G    T        0      0        2 
   2   chr2_51288814     HCab    G    T        0      0        2 
   2   chr2_51288814     HPrz    G    T        0      0        2 
   2   chr2_51288814     ZBoe    G    T        1      2        2 
   2   chr2_51288814     ZGre    G    T        0      0        2 
   2   chr2_51288814     ZHar    G    T        0      0        2 
   2   chr2_51288814   Sample    G    T        0      0        2 
   2   chr2_51297131     AAsi    C    T        0      0        2 
   2   chr2_51297131     AKia    C    T        0      0        2 
   2   chr2_51297131     AOna    C    T        0      0        2 
   2   chr2_51297131     ASom    C    T        0      0        2 
   2   chr2_51297131     HCab    C    T      0.5      1        2 
   2   chr2_51297131     HPrz    C    T        1      2        2 
   2   chr2_51297131     ZBoe    C    T        0      0        2 
   2   chr2_51297131     ZGre    C    T        0      0        2 
   2   chr2_51297131     ZHar    C    T        0      0        2 
   2   chr2_51297131   Sample    C    T        1      2        2 
   2   chr2_51300195     AAsi    C    T        0      0        2 
   2   chr2_51300195     AKia    C    T        0      0        2 
   2   chr2_51300195     AOna    C    T        0      0        2 
   2   chr2_51300195     ASom    C    T        0      0        2 
   2   chr2_51300195     HCab    C    T        1      2        2 
   2   chr2_51300195     HPrz    C    T        1      2        2 
   2   chr2_51300195     ZBoe    C    T        0      0        2 
   2   chr2_51300195     ZGre    C    T        0      0        2 
   2   chr2_51300195     ZHar    C    T        0      0        2 
   2   chr2_51300195   Sample    C    T        1      2        2 
   2   chr2_51302760     AAsi    C    T        0      0        2 
   2   chr2_51302760     AKia    C    T        0      0        2 
   2   chr2_51302760     AOna    C    T        0      0        2 
   2   chr2_51302760     ASom    C    T        0      0        2 
   2   chr2_51302760     HCab    C    T        1      2        2 
   2   chr2_51302760     HPrz    C    T        1      2        2 
   2   chr2_51302760     ZBoe    C    T        0      0        2 
   2   chr2_51302760     ZGre    C    T        0      0        2 
   2   chr2_51302760     ZHar    C    T        0      0        2 
   2   chr2_51302760   Sample    C    T        1      2        2 
   2   chr2_51306290     AAsi    C    T        0      0        2 
   2   chr2_51306290     AKia    C    T        0      0        2 
   2   chr2_51306290     AOna    C    T        0      0        2 
   2   chr2_51306290     ASom    C    T        0      0        2 
   2   chr2_51306290     HCab    C    T        1      2        2 
   2   chr2_51306290     HPrz    C    T        1      2        2 
   2   chr2_51306290     ZBoe    C    T        0      0        2 
   2   chr2_51306290     ZGre    C    T        0      0        2 
   2   chr2_51306290     ZHar    C    T        0      0        2 
   2   chr2_51306290   Sample    C    T        1      2        2 
   2   chr2_51315942     AAsi    A    G        1      2        2 
   2   chr2_51315942     AKia    A    G        0      0        2 
   2   chr2_51315942     AOna    A    G        0      0        2 
   2   chr2_51315942     ASom    A    G        1      2        2 
   2   chr2_51315942     HCab    A    G        0      0        2 
   2   chr2_51315942     HPrz    A    G        0      0        2 
   2   chr2_51315942     ZBoe    A    G        0      0        2 
   2   chr2_51315942     ZGre    A    G        0      0        2 
   2   chr2_51315942     ZHar    A    G        0      0        2 
   2   chr2_51315942   Sample    A    G        0      0        2 
   2   chr2_51316465     AAsi    C    T        0      0        2 
   2   chr2_51316465     AKia    C    T        0      0        2 
   2   chr2_51316465     AOna    C    T        0      0        2 
   2   chr2_51316465     ASom    C    T        0      0        2 
   2   chr2_51316465     HCab    C    T        1      2        2 
   2   chr2_51316465     HPrz    C    T        1      2        2 
   2   chr2_51316465     ZBoe    C    T        0      0        2 
   2   chr2_51316465     ZGre    C    T        0      0        2 
   2   chr2_51316465     ZHar    C    T        0      0        2 
   2   chr2_51316465   Sample    C    T        1      2        2 
   2   chr2_51320707     AAsi    T    C        1      2        2 
   2   chr2_51320707     AKia    T    C        0      0        2 
   2   chr2_51320707     AOna    T    C        0      0        2 
   2   chr2_51320707     ASom    T    C        1      2        2 
   2   chr2_51320707     HCab    T    C        0      0        2 
   2   chr2_51320707     HPrz    T    C        0      0        2 
   2   chr2_51320707     ZBoe    T    C        0      0        2 
   2   chr2_51320707     ZGre    T    C        0      0        2 
   2   chr2_51320707     ZHar    T    C        0      0        2 
   2   chr2_51320707   Sample    T    C        0      0        2 
   2   chr2_51322890     AAsi    G    A        0      0        2 
   2   chr2_51322890     AKia    G    A        0      0        2 
   2   chr2_51322890     AOna    G    A        0      0        2 
   2   chr2_51322890     ASom    G    A        0      0        2 
   2   chr2_51322890     HCab    G    A        0      0        2 
   2   chr2_51322890     HPrz    G    A        0      0        2 
   2   chr2_51322890     ZBoe    G    A        0      0        2 
   2   chr2_51322890     ZGre    G    A        0      0        2 
   2   chr2_51322890     ZHar    G    A        1      2        2 
   2   chr2_51322890   Sample    G    A        0      0        2 
   2   chr2_51331246     AAsi    A    G        0      0        2 
   2   chr2_51331246     AKia    A    G        0      0        2 
   2   chr2_51331246     AOna    A    G        0      0        2 
   2   chr2_51331246     ASom    A    G        0      0        2 
   2   chr2_51331246     HCab    A    G        1      2        2 
   2   chr2_51331246     HPrz    A    G        1      2        2 
   2   chr2_51331246     ZBoe    A    G        0      0        2 
   2   chr2_51331246     ZGre    A    G        1      2        2 
   2   chr2_51331246     ZHar    A    G        0      0        2 
   2   chr2_51331246   Sample    A    G        1      2        2 
   2   chr2_51333620     AAsi    T    G        0      0        2 
   2   chr2_51333620     AKia    T    G        0      0        2 
   2   chr2_51333620     AOna    T    G        1      2        2 
   2   chr2_51333620     ASom    T    G        0      0        2 
   2   chr2_51333620     HCab    T    G        0      0        2 
   2   chr2_51333620     HPrz    T    G        0      0        2 
   2   chr2_51333620     ZBoe    T    G        0      0        2 
   2   chr2_51333620     ZGre    T    G        0      0        2 
   2   chr2_51333620     ZHar    T    G        0      0        2 
   2   chr2_51333620   Sample    T    G        0      0        2 
   2   chr2_51338293     AAsi    G    A        0      0        2 
   2   chr2_51338293     AKia    G    A        0      0        2 
   2   chr2_51338293     AOna    G    A        0      0        2 
   2   chr2_51338293     ASom    G    A        0      0        2 
   2   chr2_51338293     HCab    G    A        0      0        2 
   2   chr2_51338293     HPrz    G    A        0      0        2 
   2   chr2_51338293     ZBoe    G    A        0      0        2 
   2   chr2_51338293     ZGre    G    A        1      2        2 
   2   chr2_51338293     ZHar    G    A        0      0        2 
   2   chr2_51338293   Sample    G    A        0      0        2 
   2   chr2_51338357     AAsi    C    A        0      0        2 
   2   chr2_51338357     AKia    C    A        0      0        2 
   2   chr2_51338357     AOna    C    A        0      0        2 
   2   chr2_51338357     ASom    C    A        0      0        2 
   2   chr2_51338357     HCab    C    A        0      0        2 
   2   chr2_51338357     HPrz    C    A        0      0        2 
   2   chr2_51338357     ZBoe    C    A        0      0        2 
   2   chr2_51338357     ZGre    C    A        0      0        2 
   2   chr2_51338357     ZHar    C    A        1      2        2 
   2   chr2_51338357   Sample    C    A        0      0        2 
   2   chr2_51348555     AAsi    G    A        0      0        2 
   2   chr2_51348555     AKia    G    A        0      0        2 
   2   chr2_51348555     AOna    G    A        1      2        2 
   2   chr2_51348555     ASom    G    A        0      0        2 
   2   chr2_51348555     HCab    G    A        0      0        2 
   2   chr2_51348555     HPrz    G    A        0      0        2 
   2   chr2_51348555     ZBoe    G    A        0      0        2 
   2   chr2_51348555     ZGre    G    A        0      0        2 
   2   chr2_51348555     ZHar    G    A        0      0        2 
   2   chr2_51348555   Sample    G    A        0      0        2 
   2   chr2_51349748     AAsi    A    G        0      0        2 
   2   chr2_51349748     AKia    A    G        0      0        2 
   2   chr2_51349748     AOna    A    G        0      0        2 
   2   chr2_51349748     ASom    A    G      0.5      1        2 
   2   chr2_51349748     HCab    A    G        0      0        2 
   2   chr2_51349748     HPrz    A    G        0      0        2 
   2   chr2_51349748     ZBoe    A    G        0      0        2 
   2   chr2_51349748     ZGre    A    G        0      0        2 
   2   chr2_51349748     ZHar    A    G        0      0        2 
   2   chr2_51349748   Sample    A    G        0      0        2 
   2   chr2_51350010     AAsi    C    T        0      0        2 
   2   chr2_51350010     AKia    C    T        0      0        2 
   2   chr2_51350010     AOna    C    T        0      0        2 
   2   chr2_51350010     ASom    C    T        0      0        2 
   2   chr2_51350010     HCab    C    T        1      2        2 
   2   chr2_51350010     HPrz    C    T        1      2        2 
   2   chr2_51350010     ZBoe    C    T        0      0        2 
   2   chr2_51350010     ZGre    C    T        0      0        2 
   2   chr2_51350010     ZHar    C    T        0      0        2 
   2   chr2_51350010   Sample    C    T        1      2        2 
   2   chr2_51352231     AAsi    A    G        0      0        2 
   2   chr2_51352231     AKia    A    G        0      0        2 
   2   chr2_51352231     AOna    A    G        0      0        2 
   2   chr2_51352231     ASom    A    G        0      0        2 
   2   chr2_51352231     HCab    A    G        0      0        2 
   2   chr2_51352231     HPrz    A    G        0      0        2 
   2   chr2_51352231     ZBoe    A    G        0      0        2 
   2   chr2_51352231     ZGre    A    G        1      2        2 
   2   chr2_51352231     ZHar    A    G        0      0        2 
   2   chr2_51352231   Sample    A    G        0      0        2 
   2   chr2_51358253     AAsi    G    A        0      0        2 
   2   chr2_51358253     AKia    G    A        0      0        2 
   2   chr2_51358253     AOna    G    A        0      0        2 
   2   chr2_51358253     ASom    G    A        0      0        2 
   2   chr2_51358253     HCab    G    A        1      2        2 
   2   chr2_51358253     HPrz    G    A        1      2        2 
   2   chr2_51358253     ZBoe    G    A        0      0        2 
   2   chr2_51358253     ZGre    G    A        0      0        2 
   2   chr2_51358253     ZHar    G    A        0      0        2 
   2   chr2_51358253   Sample    G    A        1      2        2 
   2   chr2_51359796     AAsi    G    T        0      0        2 
   2   chr2_51359796     AKia    G    T        0      0        2 
   2   chr2_51359796     AOna    G    T      0.5      1        2 
   2   chr2_51359796     ASom    G    T        0      0        2 
   2   chr2_51359796     HCab    G    T        0      0        2 
   2   chr2_51359796     HPrz    G    T        0      0        2 
   2   chr2_51359796     ZBoe    G    T        0      0        2 
   2   chr2_51359796     ZGre    G    T        0      0        2 
   2   chr2_51359796     ZHar    G    T        0      0        2 
   2   chr2_51359796   Sample    G    T        0      0        2 
   2   chr2_51366814     AAsi    T    A        0      0        2 
   2   chr2_51366814     AKia    T    A        0      0        2 
   2   chr2_51366814     AOna    T    A        0      0        2 
   2   chr2_51366814     ASom    T    A        0      0        2 
   2   chr2_51366814     HCab    T    A        0      0        2 
   2   chr2_51366814     HPrz    T    A        0      0        2 
   2   chr2_51366814     ZBoe    T    A        1      2        2 
   2   chr2_51366814     ZGre    T    A        0      0        2 
   2   chr2_51366814     ZHar    T    A        0      0        2 
   2   chr2_51366814   Sample    T    A        0      0        2 
   2   chr2_51371121     AAsi    G    A        0      0        2 
   2   chr2_51371121     AKia    G    A        0      0        2 
   2   chr2_51371121     AOna    G    A        0      0        2 
   2   chr2_51371121     ASom    G    A        0      0        2 
   2   chr2_51371121     HCab    G    A        0      0        2 
   2   chr2_51371121     HPrz    G    A        0      0        2 
   2   chr2_51371121     ZBoe    G    A        0      0        2 
   2   chr2_51371121     ZGre    G    A        0      0        2 
   2   chr2_51371121     ZHar    G    A        1      2        2 
   2   chr2_51371121   Sample    G    A        0      0        2 
   2   chr2_51384082     AAsi    G    A        0      0        2 
   2   chr2_51384082     AKia    G    A        0      0        2 
   2   chr2_51384082     AOna    G    A        0      0        2 
   2   chr2_51384082     ASom    G    A        0      0        2 
   2   chr2_51384082     HCab    G    A        1      2        2 
   2   chr2_51384082     HPrz    G    A        1      2        2 
   2   chr2_51384082     ZBoe    G    A        0      0        2 
   2   chr2_51384082     ZGre    G    A        0      0        2 
   2   chr2_51384082     ZHar    G    A        0      0        2 
   2   chr2_51384082   Sample    G    A        1      2        2 
   2   chr2_51393628     AAsi    A    G        1      2        2 
   2   chr2_51393628     AKia    A    G        0      0        2 
   2   chr2_51393628     AOna    A    G        0      0        2 
   2   chr2_51393628     ASom    A    G      0.5      1        2 
   2   chr2_51393628     HCab    A    G        0      0        2 
   2   chr2_51393628     HPrz    A    G        0      0        2 
   2   chr2_51393628     ZBoe    A    G        0      0        2 
   2   chr2_51393628     ZGre    A    G        0      0        2 
   2   chr2_51393628     ZHar    A    G        0      0        2 
   2   chr2_51393628   Sample    A    G        0      0        2 
   2   chr2_51397188     AAsi    G    C        0      0        2 
   2   chr2_51397188     AKia    G    C        0      0        2 
   2   chr2_51397188     AOna    G    C        0      0        2 
   2   chr2_51397188     ASom    G    C      0.5      1        2 
   2   chr2_51397188     HCab    G    C        0      0        2 
   2   chr2_51397188     HPrz    G    C        0      0        2 
   2   chr2_51397188     ZBoe    G    C        0      0        2 
   2   chr2_51397188     ZGre    G    C        0      0        2 
   2   chr2_51397188     ZHar    G    C        0      0        2 
   2   chr2_51397188   Sample    G    C        0      0        2 
   2   chr2_51418164     AAsi    C    G        0      0        2 
   2   chr2_51418164     AKia    C    G        0      0        2 
   2   chr2_51418164     AOna    C    G        0      0        2 
   2   chr2_51418164     ASom    C    G        0      0        2 
   2   chr2_51418164     HCab    C    G        0      0        2 
   2   chr2_51418164     HPrz    C    G        0      0        2 
   2   chr2_51418164     ZBoe    C    G        0      0        2 
   2   chr2_51418164     ZGre    C    G        1      2        2 
   2   chr2_51418164     ZHar    C    G        0      0        2 
   2   chr2_51418164   Sample    C    G        0      0        2 
   2   chr2_51418839     AAsi    G    T        0      0        2 
   2   chr2_51418839     AKia    G    T        0      0        2 
   2   chr2_51418839     AOna    G    T        0      0        2 
   2   chr2_51418839     ASom    G    T        0      0        2 
   2   chr2_51418839     HCab    G    T        1      2        2 
   2   chr2_51418839     HPrz    G    T        1      2        2 
   2   chr2_51418839     ZBoe    G    T        0      0        2 
   2   chr2_51418839     ZGre    G    T        0      0        2 
   2   chr2_51418839     ZHar    G    T        0      0        2 
   2   chr2_51418839   Sample    G    T        1      2        2 
   2   chr2_51419228     AAsi    T    C        0      0        2 
   2   chr2_51419228     AKia    T    C        0      0        2 
   2   chr2_51419228     AOna    T    C        0      0        2 
   2   chr2_51419228     ASom    T    C        0      0        2 
   2   chr2_51419228     HCab    T    C        1      2        2 
   2   chr2_51419228     HPrz    T    C        1      2        2 
   2   chr2_51419228     ZBoe    T    C        0      0        2 
   2   chr2_51419228     ZGre    T    C        0      0        2 
   2   chr2_51419228     ZHar    T    C        0      0        2 
   2   chr2_51419228   Sample    T    C        1      2        2 
   2   chr2_51422055     AAsi    T    C        0      0        2 
   2   chr2_51422055     AKia    T    C        1      2        2 
   2   chr2_51422055     AOna    T    C        0      0        2 
   2   chr2_51422055     ASom    T    C        0      0        2 
   2   chr2_51422055     HCab    T    C        0      0        2 
   2   chr2_51422055     HPrz    T    C        0      0        2 
   2   chr2_51422055     ZBoe    T    C        0      0        2 
   2   chr2_51422055     ZGre    T    C        0      0        2 
   2   chr2_51422055     ZHar    T    C        0      0        2 
   2   chr2_51422055   Sample    T    C        0      0        2 
   2   chr2_51423998     AAsi    A    G        0      0        2 
   2   chr2_51423998     AKia    A    G        0      0        2 
   2   chr2_51423998     AOna    A    G        0      0        2 
   2   chr2_51423998     ASom    A    G        0      0        2 
   2   chr2_51423998     HCab    A    G        1      2        2 
   2   chr2_51423998     HPrz    A    G        1      2        2 
   2   chr2_51423998     ZBoe    A    G        0      0        2 
   2   chr2_51423998     ZGre    A    G        0      0        2 
   2   chr2_51423998     ZHar    A    G        0      0        2 
   2   chr2_51423998   Sample    A    G        1      2        2 
   2   chr2_51427972     AAsi    G    A        0      0        2 
   2   chr2_51427972     AKia    G    A        0      0        2 
   2   chr2_51427972     AOna    G    A        0      0        2 
   2   chr2_51427972     ASom    G    A        0      0        2 
   2   chr2_51427972     HCab    G    A        1      2        2 
   2   chr2_51427972     HPrz    G    A        1      2        2 
   2   chr2_51427972     ZBoe    G    A        0      0        2 
   2   chr2_51427972     ZGre    G    A        0      0        2 
   2   chr2_51427972     ZHar    G    A        0      0        2 
   2   chr2_51427972   Sample    G    A        1      2        2 
   2   chr2_51430169     AAsi    G    C        0      0        2 
   2   chr2_51430169     AKia    G    C        0      0        2 
   2   chr2_51430169     AOna    G    C        0      0        2 
   2   chr2_51430169     ASom    G    C        0      0        2 
   2   chr2_51430169     HCab    G    C        1      2        2 
   2   chr2_51430169     HPrz    G    C        1      2        2 
   2   chr2_51430169     ZBoe    G    C        0      0        2 
   2   chr2_51430169     ZGre    G    C        0      0        2 
   2   chr2_51430169     ZHar    G    C        0      0        2 
   2   chr2_51430169   Sample    G    C        1      2        2 
   2   chr2_51438585     AAsi    C    T        0      0        2 
   2   chr2_51438585     AKia    C    T        0      0        2 
   2   chr2_51438585     AOna    C    T        0      0        2 
   2   chr2_51438585     ASom    C    T        0      0        2 
   2   chr2_51438585     HCab    C    T        1      2        2 
   2   chr2_51438585     HPrz    C    T        1      2        2 
   2   chr2_51438585     ZBoe    C    T        0      0        2 
   2   chr2_51438585     ZGre    C    T        0      0        2 
   2   chr2_51438585     ZHar    C    T        0      0        2 
   2   chr2_51438585   Sample    C    T        1      2        2 
   2   chr2_51440898     AAsi    C    G        0      0        2 
   2   chr2_51440898     AKia    C    G        0      0        2 
   2   chr2_51440898     AOna    C    G        0      0        2 
   2   chr2_51440898     ASom    C    G        0      0        2 
   2   chr2_51440898     HCab    C    G        0      0        2 
   2   chr2_51440898     HPrz    C    G        0      0        2 
   2   chr2_51440898     ZBoe    C    G        0      0        2 
   2   chr2_51440898     ZGre    C    G        0      0        2 
   2   chr2_51440898     ZHar    C    G        1      2        2 
   2   chr2_51440898   Sample    C    G        0      0        2 
   2   chr2_51448002     AAsi    A    G        0      0        2 
   2   chr2_51448002     AKia    A    G        0      0        2 
   2   chr2_51448002     AOna    A    G        0      0        2 
   2   chr2_51448002     ASom    A    G        0      0        2 
   2   chr2_51448002     HCab    A    G        0      0        2 
   2   chr2_51448002     HPrz    A    G        0      0        2 
   2   chr2_51448002     ZBoe    A    G        0      0        2 
   2   chr2_51448002     ZGre    A    G        1      2        2 
   2   chr2_51448002     ZHar    A    G        0      0        2 
   2   chr2_51448002   Sample    A    G        0      0        2 
   2   chr2_51448554     AAsi    C    T        0      0        2 
   2   chr2_51448554     AKia    C    T        1      2        2 
   2   chr2_51448554     AOna    C    T        1      2        2 
   2   chr2_51448554     ASom    C    T        0      0        2 
   2   chr2_51448554     HCab    C    T        0      0        2 
   2   chr2_51448554     HPrz    C    T        0      0        2 
   2   chr2_51448554     ZBoe    C    T        0      0        2 
   2   chr2_51448554     ZGre    C    T        0      0        2 
   2   chr2_51448554     ZHar    C    T        0      0        2 
   2   chr2_51448554   Sample    C    T        0      0        2 
   2   chr2_51449491     AAsi    A    C        0      0        2 
   2   chr2_51449491     AKia    A    C        0      0        2 
   2   chr2_51449491     AOna    A    C        0      0        2 
   2   chr2_51449491     ASom    A    C      0.5      1        2 
   2   chr2_51449491     HCab    A    C        0      0        2 
   2   chr2_51449491     HPrz    A    C        0      0        2 
   2   chr2_51449491     ZBoe    A    C        0      0        2 
   2   chr2_51449491     ZGre    A    C        0      0        2 
   2   chr2_51449491     ZHar    A    C        0      0        2 
   2   chr2_51449491   Sample    A    C        0      0        2 
   2   chr2_51460259     AAsi    T    C        0      0        2 
   2   chr2_51460259     AKia    T    C        0      0        2 
   2   chr2_51460259     AOna    T    C        0      0        2 
   2   chr2_51460259     ASom    T    C        0      0        2 
   2   chr2_51460259     HCab    T    C      0.5      1        2 
   2   chr2_51460259     HPrz    T    C        0      0        2 
   2   chr2_51460259     ZBoe    T    C        0      0        2 
   2   chr2_51460259     ZGre    T    C        0      0        2 
   2   chr2_51460259     ZHar    T    C        0      0        2 
   2   chr2_51460259   Sample    T    C        0      0        2 
   2   chr2_51462017     AAsi    T    G        1      2        2 
   2   chr2_51462017     AKia    T    G        1      2        2 
   2   chr2_51462017     AOna    T    G        1      2        2 
   2   chr2_51462017     ASom    T    G        1      2        2 
   2   chr2_51462017     HCab    T    G        0      0        2 
   2   chr2_51462017     HPrz    T    G        0      0        2 
   2   chr2_51462017     ZBoe    T    G        0      0        2 
   2   chr2_51462017     ZGre    T    G        0      0        2 
   2   chr2_51462017     ZHar    T    G        0      0        2 
   2   chr2_51462017   Sample    T    G        0      0        2 
   2   chr2_51476450     AAsi    G    C        1      2        2 
   2   chr2_51476450     AKia    G    C        0      0        2 
   2   chr2_51476450     AOna    G    C        0      0        2 
   2   chr2_51476450     ASom    G    C        0      0        2 
   2   chr2_51476450     HCab    G    C        0      0        2 
   2   chr2_51476450     HPrz    G    C        0      0        2 
   2   chr2_51476450     ZBoe    G    C        0      0        2 
   2   chr2_51476450     ZGre    G    C        0      0        2 
   2   chr2_51476450     ZHar    G    C        0      0        2 
   2   chr2_51476450   Sample    G    C        0      0        2 
   2   chr2_51478458     AAsi    T    C        0      0        2 
   2   chr2_51478458     AKia    T    C        0      0        2 
   2   chr2_51478458     AOna    T    C        0      0        2 
   2   chr2_51478458     ASom    T    C        0      0        2 
   2   chr2_51478458     HCab    T    C        1      2        2 
   2   chr2_51478458     HPrz    T    C        1      2        2 
   2   chr2_51478458     ZBoe    T    C        0      0        2 
   2   chr2_51478458     ZGre    T    C        0      0        2 
   2   chr2_51478458     ZHar    T    C        0      0        2 
   2   chr2_51478458   Sample    T    C        1      2        2 
   2   chr2_51483596     AAsi    T    C        0      0        2 
   2   chr2_51483596     AKia    T    C        0      0        2 
   2   chr2_51483596     AOna    T    C        0      0        2 
   2   chr2_51483596     ASom    T    C        0      0        2 
   2   chr2_51483596     HCab    T    C        1      2        2 
   2   chr2_51483596     HPrz    T    C        1      2        2 
   2   chr2_51483596     ZBoe    T    C        0      0        2 
   2   chr2_51483596     ZGre    T    C        0      0        2 
   2   chr2_51483596     ZHar    T    C        0      0        2 
   2   chr2_51483596   Sample    T    C        1      2        2 
   2   chr2_51485364     AAsi    T    C        0      0        2 
   2   chr2_51485364     AKia    T    C        0      0        2 
   2   chr2_51485364     AOna    T    C        0      0        2 
   2   chr2_51485364     ASom    T    C        0      0        2 
   2   chr2_51485364     HCab    T    C        1      2        2 
   2   chr2_51485364     HPrz    T    C        1      2        2 
   2   chr2_51485364     ZBoe    T    C        0      0        2 
   2   chr2_51485364     ZGre    T    C        0      0        2 
   2   chr2_51485364     ZHar    T    C        0      0        2 
   2   chr2_51485364   Sample    T    C        1      2        2 
   2   chr2_51489759     AAsi    T    C        0      0        2 
   2   chr2_51489759     AKia    T    C        0      0        2 
   2   chr2_51489759     AOna    T    C        0      0        2 
   2   chr2_51489759     ASom    T    C      0.5      1        2 
   2   chr2_51489759     HCab    T    C        0      0        2 
   2   chr2_51489759     HPrz    T    C        0      0        2 
   2   chr2_51489759     ZBoe    T    C        0      0        2 
   2   chr2_51489759     ZGre    T    C        0      0        2 
   2   chr2_51489759     ZHar    T    C        0      0        2 
   2   chr2_51489759   Sample    T    C        0      0        2 
   2   chr2_51502558     AAsi    C    G        0      0        2 
   2   chr2_51502558     AKia    C    G        0      0        2 
   2   chr2_51502558     AOna    C    G        0      0        2 
   2   chr2_51502558     ASom    C    G        0      0        2 
   2   chr2_51502558     HCab    C    G        1      2        2 
   2   chr2_51502558     HPrz    C    G        1      2        2 
   2   chr2_51502558     ZBoe    C    G        0      0        2 
   2   chr2_51502558     ZGre    C    G        0      0        2 
   2   chr2_51502558     ZHar    C    G        0      0        2 
   2   chr2_51502558   Sample    C    G        1      2        2 
   2   chr2_51504193     AAsi    C    T        1      2        2 
   2   chr2_51504193     AKia    C    T        0      0        2 
   2   chr2_51504193     AOna    C    T        0      0        2 
   2   chr2_51504193     ASom    C    T        1      2        2 
   2   chr2_51504193     HCab    C    T        0      0        2 
   2   chr2_51504193     HPrz    C    T        0      0        2 
   2   chr2_51504193     ZBoe    C    T        0      0        2 
   2   chr2_51504193     ZGre    C    T        0      0        2 
   2   chr2_51504193     ZHar    C    T        0      0        2 
   2   chr2_51504193   Sample    C    T        0      0        2 
   2   chr2_51505327     AAsi    C    T        0      0        2 
   2   chr2_51505327     AKia    C    T        0      0        2 
   2   chr2_51505327     AOna    C    T        0      0        2 
   2   chr2_51505327     ASom    C    T        0      0        2 
   2   chr2_51505327     HCab    C    T        1      2        2 
   2   chr2_51505327     HPrz    C    T        1      2        2 
   2   chr2_51505327     ZBoe    C    T        0      0        2 
   2   chr2_51505327     ZGre    C    T        0      0        2 
   2   chr2_51505327     ZHar    C    T        0      0        2 
   2   chr2_51505327   Sample    C    T        1      2        2 
   2   chr2_51510785     AAsi    A    G        0      0        2 
   2   chr2_51510785     AKia    A    G        0      0        2 
   2   chr2_51510785     AOna    A    G        0      0        2 
   2   chr2_51510785     ASom    A    G        0      0        2 
   2   chr2_51510785     HCab    A    G        1      2        2 
   2   chr2_51510785     HPrz    A    G        1      2        2 
   2   chr2_51510785     ZBoe    A    G        0      0        2 
   2   chr2_51510785     ZGre    A    G        0      0        2 
   2   chr2_51510785     ZHar    A    G        0      0        2 
   2   chr2_51510785   Sample    A    G        1      2        2 
   2   chr2_51513603     AAsi    T    C        0      0        2 
   2   chr2_51513603     AKia    T    C        0      0        2 
   2   chr2_51513603     AOna    T    C        0      0        2 
   2   chr2_51513603     ASom    T    C        0      0        2 
   2   chr2_51513603     HCab    T    C        1      2        2 
   2   chr2_51513603     HPrz    T    C        1      2        2 
   2   chr2_51513603     ZBoe    T    C        0      0        2 
   2   chr2_51513603     ZGre    T    C        0      0        2 
   2   chr2_51513603     ZHar    T    C        0      0        2 
   2   chr2_51513603   Sample    T    C        1      2        2 
   2   chr2_51516065     AAsi    T    G      0.5      1        2 
   2   chr2_51516065     AKia    T    G        0      0        2 
   2   chr2_51516065     AOna    T    G        0      0        2 
   2   chr2_51516065     ASom    T    G        0      0        2 
   2   chr2_51516065     HCab    T    G        0      0        2 
   2   chr2_51516065     HPrz    T    G        0      0        2 
   2   chr2_51516065     ZBoe    T    G        0      0        2 
   2   chr2_51516065     ZGre    T    G        0      0        2 
   2   chr2_51516065     ZHar    T    G        0      0        2 
   2   chr2_51516065   Sample    T    G        0      0        2 
   2   chr2_51516190     AAsi    T    C        0      0        2 
   2   chr2_51516190     AKia    T    C        1      2        2 
   2   chr2_51516190     AOna    T    C        1      2        2 
   2   chr2_51516190     ASom    T    C        0      0        2 
   2   chr2_51516190     HCab    T    C        0      0        2 
   2   chr2_51516190     HPrz    T    C        0      0        2 
   2   chr2_51516190     ZBoe    T    C        0      0        2 
   2   chr2_51516190     ZGre    T    C        0      0        2 
   2   chr2_51516190     ZHar    T    C        0      0        2 
   2   chr2_51516190   Sample    T    C        0      0        2 
   2   chr2_51520106     AAsi    A    G        0      0        2 
   2   chr2_51520106     AKia    A    G        0      0        2 
   2   chr2_51520106     AOna    A    G      0.5      1        2 
   2   chr2_51520106     ASom    A    G        0      0        2 
   2   chr2_51520106     HCab    A    G        0      0        2 
   2   chr2_51520106     HPrz    A    G        0      0        2 
   2   chr2_51520106     ZBoe    A    G        1      2        2 
   2   chr2_51520106     ZGre    A    G        0      0        2 
   2   chr2_51520106     ZHar    A    G        0      0        2 
   2   chr2_51520106   Sample    A    G        0      0        2 
   2   chr2_51522826     AAsi    C    T        1      2        2 
   2   chr2_51522826     AKia    C    T        0      0        2 
   2   chr2_51522826     AOna    C    T        0      0        2 
   2   chr2_51522826     ASom    C    T      0.5      1        2 
   2   chr2_51522826     HCab    C    T        0      0        2 
   2   chr2_51522826     HPrz    C    T        0      0        2 
   2   chr2_51522826     ZBoe    C    T        0      0        2 
   2   chr2_51522826     ZGre    C    T        0      0        2 
   2   chr2_51522826     ZHar    C    T        0      0        2 
   2   chr2_51522826   Sample    C    T        0      0        2 
   2   chr2_51525042     AAsi    A    G        0      0        2 
   2   chr2_51525042     AKia    A    G        0      0        2 
   2   chr2_51525042     AOna    A    G        0      0        2 
   2   chr2_51525042     ASom    A    G        0      0        2 
   2   chr2_51525042     HCab    A    G        0      0        2 
   2   chr2_51525042     HPrz    A    G        0      0        2 
   2   chr2_51525042     ZBoe    A    G        0      0        2 
   2   chr2_51525042     ZGre    A    G        1      2        2 
   2   chr2_51525042     ZHar    A    G        0      0        2 
   2   chr2_51525042   Sample    A    G        0      0        2 
   2   chr2_51530340     AAsi    T    C        0      0        2 
   2   chr2_51530340     AKia    T    C        0      0        2 
   2   chr2_51530340     AOna    T    C        0      0        2 
   2   chr2_51530340     ASom    T    C        0      0        2 
   2   chr2_51530340     HCab    T    C        1      2        2 
   2   chr2_51530340     HPrz    T    C        1      2        2 
   2   chr2_51530340     ZBoe    T    C        0      0        2 
   2   chr2_51530340     ZGre    T    C        0      0        2 
   2   chr2_51530340     ZHar    T    C        0      0        2 
   2   chr2_51530340   Sample    T    C        1      2        2 
   2   chr2_51538114     AAsi    C    T        1      2        2 
   2   chr2_51538114     AKia    C    T        0      0        2 
   2   chr2_51538114     AOna    C    T        0      0        2 
   2   chr2_51538114     ASom    C    T        1      2        2 
   2   chr2_51538114     HCab    C    T        0      0        2 
   2   chr2_51538114     HPrz    C    T        0      0        2 
   2   chr2_51538114     ZBoe    C    T        0      0        2 
   2   chr2_51538114     ZGre    C    T        0      0        2 
   2   chr2_51538114     ZHar    C    T        0      0        2 
   2   chr2_51538114   Sample    C    T        0      0        2 
   2   chr2_51539999     AAsi    A    G        0      0        2 
   2   chr2_51539999     AKia    A    G        0      0        2 
   2   chr2_51539999     AOna    A    G        0      0        2 
   2   chr2_51539999     ASom    A    G        0      0        2 
   2   chr2_51539999     HCab    A    G        1      2        2 
   2   chr2_51539999     HPrz    A    G      0.5      1        2 
   2   chr2_51539999     ZBoe    A    G        0      0        2 
   2   chr2_51539999     ZGre    A    G        0      0        2 
   2   chr2_51539999     ZHar    A    G        0      0        2 
   2   chr2_51539999   Sample    A    G        1      2        2 
   2   chr2_51540570     AAsi    T    A        0      0        2 
   2   chr2_51540570     AKia    T    A        0      0        2 
   2   chr2_51540570     AOna    T    A        0      0        2 
   2   chr2_51540570     ASom    T    A        0      0        2 
   2   chr2_51540570     HCab    T    A        1      2        2 
   2   chr2_51540570     HPrz    T    A        1      2        2 
   2   chr2_51540570     ZBoe    T    A        0      0        2 
   2   chr2_51540570     ZGre    T    A        0      0        2 
   2   chr2_51540570     ZHar    T    A        0      0        2 
   2   chr2_51540570   Sample    T    A        1      2        2 
   2   chr2_51541471     AAsi    G    A        0      0        2 
   2   chr2_51541471     AKia    G    A        0      0        2 
   2   chr2_51541471     AOna    G    A        0      0        2 
   2   chr2_51541471     ASom    G    A        0      0        2 
   2   chr2_51541471     HCab    G    A        1      2        2 
   2   chr2_51541471     HPrz    G    A        1      2        2 
   2   chr2_51541471     ZBoe    G    A        0      0        2 
   2   chr2_51541471     ZGre    G    A        0      0        2 
   2   chr2_51541471     ZHar    G    A        0      0        2 
   2   chr2_51541471   Sample    G    A        1      2        2 
   2   chr2_51542654     AAsi    A    C        0      0        2 
   2   chr2_51542654     AKia    A    C        0      0        2 
   2   chr2_51542654     AOna    A    C        0      0        2 
   2   chr2_51542654     ASom    A    C        0      0        2 
   2   chr2_51542654     HCab    A    C        0      0        2 
   2   chr2_51542654     HPrz    A    C      0.5      1        2 
   2   chr2_51542654     ZBoe    A    C        0      0        2 
   2   chr2_51542654     ZGre    A    C        0      0        2 
   2   chr2_51542654     ZHar    A    C        0      0        2 
   2   chr2_51542654   Sample    A    C        0      0        2 
   2   chr2_51543632     AAsi    G    A        1      2        2 
   2   chr2_51543632     AKia    G    A        0      0        2 
   2   chr2_51543632     AOna    G    A        0      0        2 
   2   chr2_51543632     ASom    G    A        1      2        2 
   2   chr2_51543632     HCab    G    A        0      0        2 
   2   chr2_51543632     HPrz    G    A        0      0        2 
   2   chr2_51543632     ZBoe    G    A        0      0        2 
   2   chr2_51543632     ZGre    G    A        0      0        2 
   2   chr2_51543632     ZHar    G    A        0      0        2 
   2   chr2_51543632   Sample    G    A        0      0        2 
   2   chr2_51544035     AAsi    C    T        0      0        2 
   2   chr2_51544035     AKia    C    T        0      0        2 
   2   chr2_51544035     AOna    C    T        0      0        2 
   2   chr2_51544035     ASom    C    T        0      0        2 
   2   chr2_51544035     HCab    C    T        0      0        2 
   2   chr2_51544035     HPrz    C    T        0      0        2 
   2   chr2_51544035     ZBoe    C    T        0      0        2 
   2   chr2_51544035     ZGre    C    T        0      0        2 
   2   chr2_51544035     ZHar    C    T        1      2        2 
   2   chr2_51544035   Sample    C    T        0      0        2 
   2   chr2_51547358     AAsi    T    C        0      0        2 
   2   chr2_51547358     AKia    T    C        0      0        2 
   2   chr2_51547358     AOna    T    C        0      0        2 
   2   chr2_51547358     ASom    T    C        0      0        2 
   2   chr2_51547358     HCab    T    C        1      2        2 
   2   chr2_51547358     HPrz    T    C        1      2        2 
   2   chr2_51547358     ZBoe    T    C        0      0        2 
   2   chr2_51547358     ZGre    T    C        0      0        2 
   2   chr2_51547358     ZHar    T    C        0      0        2 
   2   chr2_51547358   Sample    T    C        1      2        2 
   2   chr2_51554747     AAsi    T    C        0      0        2 
   2   chr2_51554747     AKia    T    C        1      2        2 
   2   chr2_51554747     AOna    T    C        1      2        2 
   2   chr2_51554747     ASom    T    C        0      0        2 
   2   chr2_51554747     HCab    T    C        0      0        2 
   2   chr2_51554747     HPrz    T    C        0      0        2 
   2   chr2_51554747     ZBoe    T    C        0      0        2 
   2   chr2_51554747     ZGre    T    C        0      0        2 
   2   chr2_51554747     ZHar    T    C        0      0        2 
   2   chr2_51554747   Sample    T    C        0      0        2 
   2   chr2_51560097     AAsi    C    T        0      0        2 
   2   chr2_51560097     AKia    C    T        0      0        2 
   2   chr2_51560097     AOna    C    T        0      0        2 
   2   chr2_51560097     ASom    C    T        0      0        2 
   2   chr2_51560097     HCab    C    T        1      2        2 
   2   chr2_51560097     HPrz    C    T        1      2        2 
   2   chr2_51560097     ZBoe    C    T        0      0        2 
   2   chr2_51560097     ZGre    C    T        0      0        2 
   2   chr2_51560097     ZHar    C    T        0      0        2 
   2   chr2_51560097   Sample    C    T        1      2        2 
   2   chr2_51566584     AAsi    A    T        0      0        2 
   2   chr2_51566584     AKia    A    T        0      0        2 
   2   chr2_51566584     AOna    A    T        0      0        2 
   2   chr2_51566584     ASom    A    T        0      0        2 
   2   chr2_51566584     HCab    A    T        0      0        2 
   2   chr2_51566584     HPrz    A    T        0      0        2 
   2   chr2_51566584     ZBoe    A    T        1      2        2 
   2   chr2_51566584     ZGre    A    T        1      2        2 
   2   chr2_51566584     ZHar    A    T        1      2        2 
   2   chr2_51566584   Sample    A    T        0      0        2 
   2   chr2_51567741     AAsi    C    T        1      2        2 
   2   chr2_51567741     AKia    C    T        1      2        2 
   2   chr2_51567741     AOna    C    T        1      2        2 
   2   chr2_51567741     ASom    C    T        1      2        2 
   2   chr2_51567741     HCab    C    T        0      0        2 
   2   chr2_51567741     HPrz    C    T        0      0        2 
   2   chr2_51567741     ZBoe    C    T        0      0        2 
   2   chr2_51567741     ZGre    C    T        0      0        2 
   2   chr2_51567741     ZHar    C    T        0      0        2 
   2   chr2_51567741   Sample    C    T        0      0        2 
   2   chr2_51573111     AAsi    T    C        0      0        2 
   2   chr2_51573111     AKia    T    C        0      0        2 
   2   chr2_51573111     AOna    T    C        1      2        2 
   2   chr2_51573111     ASom    T    C        0      0        2 
   2   chr2_51573111     HCab    T    C        0      0        2 
   2   chr2_51573111     HPrz    T    C        0      0        2 
   2   chr2_51573111     ZBoe    T    C        0      0        2 
   2   chr2_51573111     ZGre    T    C        0      0        2 
   2   chr2_51573111     ZHar    T    C        0      0        2 
   2   chr2_51573111   Sample    T    C        0      0        2 
   2   chr2_51573944     AAsi    C    G        0      0        2 
   2   chr2_51573944     AKia    C    G        0      0        2 
   2   chr2_51573944     AOna    C    G        0      0        2 
   2   chr2_51573944     ASom    C    G        0      0        2 
   2   chr2_51573944     HCab    C    G        0      0        2 
   2   chr2_51573944     HPrz    C    G        0      0        2 
   2   chr2_51573944     ZBoe    C    G        1      2        2 
   2   chr2_51573944     ZGre    C    G        1      2        2 
   2   chr2_51573944     ZHar    C    G        1      2        2 
   2   chr2_51573944   Sample    C    G        0      0        2 
   2   chr2_51573956     AAsi    T    C        0      0        2 
   2   chr2_51573956     AKia    T    C        0      0        2 
   2   chr2_51573956     AOna    T    C        0      0        2 
   2   chr2_51573956     ASom    T    C        0      0        2 
   2   chr2_51573956     HCab    T    C        0      0        2 
   2   chr2_51573956     HPrz    T    C        0      0        2 
   2   chr2_51573956     ZBoe    T    C        1      2        2 
   2   chr2_51573956     ZGre    T    C        1      2        2 
   2   chr2_51573956     ZHar    T    C        1      2        2 
   2   chr2_51573956   Sample    T    C        0      0        2 
   2   chr2_51577342     AAsi    G    A        0      0        2 
   2   chr2_51577342     AKia    G    A        1      2        2 
   2   chr2_51577342     AOna    G    A        1      2        2 
   2   chr2_51577342     ASom    G    A        0      0        2 
   2   chr2_51577342     HCab    G    A        0      0        2 
   2   chr2_51577342     HPrz    G    A        0      0        2 
   2   chr2_51577342     ZBoe    G    A        0      0        2 
   2   chr2_51577342     ZGre    G    A        0      0        2 
   2   chr2_51577342     ZHar    G    A        0      0        2 
   2   chr2_51577342   Sample    G    A        0      0        2 
   2   chr2_51581957     AAsi    A    G        0      0        2 
   2   chr2_51581957     AKia    A    G        0      0        2 
   2   chr2_51581957     AOna    A    G        0      0        2 
   2   chr2_51581957     ASom    A    G        0      0        2 
   2   chr2_51581957     HCab    A    G        1      2        2 
   2   chr2_51581957     HPrz    A    G        1      2        2 
   2   chr2_51581957     ZBoe    A    G        0      0        2 
   2   chr2_51581957     ZGre    A    G        0      0        2 
   2   chr2_51581957     ZHar    A    G        0      0        2 
   2   chr2_51581957   Sample    A    G        1      2        2 
   2   chr2_51584328     AAsi    A    G        0      0        2 
   2   chr2_51584328     AKia    A    G        0      0        2 
   2   chr2_51584328     AOna    A    G        0      0        2 
   2   chr2_51584328     ASom    A    G        0      0        2 
   2   chr2_51584328     HCab    A    G        0      0        2 
   2   chr2_51584328     HPrz    A    G        0      0        2 
   2   chr2_51584328     ZBoe    A    G        0      0        2 
   2   chr2_51584328     ZGre    A    G        0      0        2 
   2   chr2_51584328     ZHar    A    G        1      2        2 
   2   chr2_51584328   Sample    A    G        0      0        2 
   2   chr2_51585585     AAsi    G    C        0      0        2 
   2   chr2_51585585     AKia    G    C        0      0        2 
   2   chr2_51585585     AOna    G    C        0      0        2 
   2   chr2_51585585     ASom    G    C      0.5      1        2 
   2   chr2_51585585     HCab    G    C        0      0        2 
   2   chr2_51585585     HPrz    G    C        0      0        2 
   2   chr2_51585585     ZBoe    G    C        0      0        2 
   2   chr2_51585585     ZGre    G    C        0      0        2 
   2   chr2_51585585     ZHar    G    C        0      0        2 
   2   chr2_51585585   Sample    G    C        0      0        2 
   2   chr2_51591732     AAsi    T    C        0      0        2 
   2   chr2_51591732     AKia    T    C        0      0        2 
   2   chr2_51591732     AOna    T    C        0      0        2 
   2   chr2_51591732     ASom    T    C        0      0        2 
   2   chr2_51591732     HCab    T    C        0      0        2 
   2   chr2_51591732     HPrz    T    C      0.5      1        2 
   2   chr2_51591732     ZBoe    T    C        0      0        2 
   2   chr2_51591732     ZGre    T    C        0      0        2 
   2   chr2_51591732     ZHar    T    C        0      0        2 
   2   chr2_51591732   Sample    T    C        0      0        2 
   2   chr2_51594390     AAsi    T    C        0      0        2 
   2   chr2_51594390     AKia    T    C        1      2        2 
   2   chr2_51594390     AOna    T    C        1      2        2 
   2   chr2_51594390     ASom    T    C        0      0        2 
   2   chr2_51594390     HCab    T    C        0      0        2 
   2   chr2_51594390     HPrz    T    C        0      0        2 
   2   chr2_51594390     ZBoe    T    C        0      0        2 
   2   chr2_51594390     ZGre    T    C        0      0        2 
   2   chr2_51594390     ZHar    T    C        0      0        2 
   2   chr2_51594390   Sample    T    C        0      0        2 
   2   chr2_51598272     AAsi    G    C        0      0        2 
   2   chr2_51598272     AKia    G    C        0      0        2 
   2   chr2_51598272     AOna    G    C        0      0        2 
   2   chr2_51598272     ASom    G    C        0      0        2 
   2   chr2_51598272     HCab    G    C      0.5      1        2 
   2   chr2_51598272     HPrz    G    C        0      0        2 
   2   chr2_51598272     ZBoe    G    C        0      0        2 
   2   chr2_51598272     ZGre    G    C        0      0        2 
   2   chr2_51598272     ZHar    G    C        0      0        2 
   2   chr2_51598272   Sample    G    C        0      0        2 
   2   chr2_51598354     AAsi    G    T        0      0        2 
   2   chr2_51598354     AKia    G    T        0      0        2 
   2   chr2_51598354     AOna    G    T        0      0        2 
   2   chr2_51598354     ASom    G    T        0      0        2 
   2   chr2_51598354     HCab    G    T        1      2        2 
   2   chr2_51598354     HPrz    G    T      0.5      1        2 
   2   chr2_51598354     ZBoe    G    T        0      0        2 
   2   chr2_51598354     ZGre    G    T        0      0        2 
   2   chr2_51598354     ZHar    G    T        0      0        2 
   2   chr2_51598354   Sample    G    T        1      2        2 
   2   chr2_51599833     AAsi    T    C        0      0        2 
   2   chr2_51599833     AKia    T    C        1      2        2 
   2   chr2_51599833     AOna    T    C        1      2        2 
   2   chr2_51599833     ASom    T    C        0      0        2 
   2   chr2_51599833     HCab    T    C        0      0        2 
   2   chr2_51599833     HPrz    T    C        0      0        2 
   2   chr2_51599833     ZBoe    T    C        0      0        2 
   2   chr2_51599833     ZGre    T    C        0      0        2 
   2   chr2_51599833     ZHar    T    C        0      0        2 
   2   chr2_51599833   Sample    T    C        0      0        2 
   2   chr2_51601847     AAsi    A    G        0      0        2 
   2   chr2_51601847     AKia    A    G        0      0        2 
   2   chr2_51601847     AOna    A    G        0      0        2 
   2   chr2_51601847     ASom    A    G        0      0        2 
   2   chr2_51601847     HCab    A    G        1      2        2 
   2   chr2_51601847     HPrz    A    G        1      2        2 
   2   chr2_51601847     ZBoe    A    G        0      0        2 
   2   chr2_51601847     ZGre    A    G        0      0        2 
   2   chr2_51601847     ZHar    A    G        0      0        2 
   2   chr2_51601847   Sample    A    G        1      2        2 
   2   chr2_51606297     AAsi    T    C        0      0        2 
   2   chr2_51606297     AKia    T    C        0      0        2 
   2   chr2_51606297     AOna    T    C        0      0        2 
   2   chr2_51606297     ASom    T    C        0      0        2 
   2   chr2_51606297     HCab    T    C        1      2        2 
   2   chr2_51606297     HPrz    T    C        1      2        2 
   2   chr2_51606297     ZBoe    T    C        0      0        2 
   2   chr2_51606297     ZGre    T    C        0      0        2 
   2   chr2_51606297     ZHar    T    C        0      0        2 
   2   chr2_51606297   Sample    T    C        1      2        2 
   2   chr2_51609460     AAsi    C    T        0      0        2 
   2   chr2_51609460     AKia    C    T        0      0        2 
   2   chr2_51609460     AOna    C    T        0      0        2 
   2   chr2_51609460     ASom    C    T        0      0        2 
   2   chr2_51609460     HCab    C    T        0      0        2 
   2   chr2_51609460     HPrz    C    T        0      0        2 
   2   chr2_51609460     ZBoe    C    T        0      0        2 
   2   chr2_51609460     ZGre    C    T        0      0        2 
   2   chr2_51609460     ZHar    C    T        1      2        2 
   2   chr2_51609460   Sample    C    T        0      0        2 
   2   chr2_51610150     AAsi    T    C        0      0        2 
   2   chr2_51610150     AKia    T    C        0      0        2 
   2   chr2_51610150     AOna    T    C        0      0        2 
   2   chr2_51610150     ASom    T    C        0      0        2 
   2   chr2_51610150     HCab    T    C        0      0        2 
   2   chr2_51610150     HPrz    T    C        0      0        2 
   2   chr2_51610150     ZBoe    T    C        1      2        2 
   2   chr2_51610150     ZGre    T    C        0      0        2 
   2   chr2_51610150     ZHar    T    C        0      0        2 
   2   chr2_51610150   Sample    T    C        0      0        2 
   2   chr2_51613071     AAsi    C    T        0      0        2 
   2   chr2_51613071     AKia    C    T        0      0        2 
   2   chr2_51613071     AOna    C    T        0      0        2 
   2   chr2_51613071     ASom    C    T        0      0        2 
   2   chr2_51613071     HCab    C    T        1      2        2 
   2   chr2_51613071     HPrz    C    T        1      2        2 
   2   chr2_51613071     ZBoe    C    T        0      0        2 
   2   chr2_51613071     ZGre    C    T        0      0        2 
   2   chr2_51613071     ZHar    C    T        0      0        2 
   2   chr2_51613071   Sample    C    T        1      2        2 
   2   chr2_51613783     AAsi    G    A        0      0        2 
   2   chr2_51613783     AKia    G    A        0      0        2 
   2   chr2_51613783     AOna    G    A        0      0        2 
   2   chr2_51613783     ASom    G    A        0      0        2 
   2   chr2_51613783     HCab    G    A        1      2        2 
   2   chr2_51613783     HPrz    G    A        1      2        2 
   2   chr2_51613783     ZBoe    G    A        0      0        2 
   2   chr2_51613783     ZGre    G    A        0      0        2 
   2   chr2_51613783     ZHar    G    A        0      0        2 
   2   chr2_51613783   Sample    G    A        1      2        2 
   2   chr2_51617073     AAsi    T    C        0      0        2 
   2   chr2_51617073     AKia    T    C        0      0        2 
   2   chr2_51617073     AOna    T    C        0      0        2 
   2   chr2_51617073     ASom    T    C        0      0        2 
   2   chr2_51617073     HCab    T    C        0      0        2 
   2   chr2_51617073     HPrz    T    C        0      0        2 
   2   chr2_51617073     ZBoe    T    C        0      0        2 
   2   chr2_51617073     ZGre    T    C        0      0        2 
   2   chr2_51617073     ZHar    T    C        1      2        2 
   2   chr2_51617073   Sample    T    C        0      0        2 
   2   chr2_51618208     AAsi    C    T        0      0        2 
   2   chr2_51618208     AKia    C    T        0      0        2 
   2   chr2_51618208     AOna    C    T        0      0        2 
   2   chr2_51618208     ASom    C    T        0      0        2 
   2   chr2_51618208     HCab    C    T      0.5      1        2 
   2   chr2_51618208     HPrz    C    T      0.5      1        2 
   2   chr2_51618208     ZBoe    C    T        0      0        2 
   2   chr2_51618208     ZGre    C    T        0      0        2 
   2   chr2_51618208     ZHar    C    T        0      0        2 
   2   chr2_51618208   Sample    C    T        1      2        2 
   2   chr2_51619362     AAsi    T    C        0      0        2 
   2   chr2_51619362     AKia    T    C        0      0        2 
   2   chr2_51619362     AOna    T    C        0      0        2 
   2   chr2_51619362     ASom    T    C        0      0        2 
   2   chr2_51619362     HCab    T    C        0      0        2 
   2   chr2_51619362     HPrz    T    C      0.5      1        2 
   2   chr2_51619362     ZBoe    T    C        0      0        2 
   2   chr2_51619362     ZGre    T    C        0      0        2 
   2   chr2_51619362     ZHar    T    C        0      0        2 
   2   chr2_51619362   Sample    T    C        0      0        2 
   2   chr2_51619371     AAsi    T    C        0      0        2 
   2   chr2_51619371     AKia    T    C        0      0        2 
   2   chr2_51619371     AOna    T    C        0      0        2 
   2   chr2_51619371     ASom    T    C        0      0        2 
   2   chr2_51619371     HCab    T    C        0      0        2 
   2   chr2_51619371     HPrz    T    C        0      0        2 
   2   chr2_51619371     ZBoe    T    C        1      2        2 
   2   chr2_51619371     ZGre    T    C        1      2        2 
   2   chr2_51619371     ZHar    T    C        1      2        2 
   2   chr2_51619371   Sample    T    C        0      0        2 
   2   chr2_51622402     AAsi    C    T        0      0        2 
   2   chr2_51622402     AKia    C    T        0      0        2 
   2   chr2_51622402     AOna    C    T        0      0        2 
   2   chr2_51622402     ASom    C    T        0      0        2 
   2   chr2_51622402     HCab    C    T      0.5      1        2 
   2   chr2_51622402     HPrz    C    T      0.5      1        2 
   2   chr2_51622402     ZBoe    C    T        0      0        2 
   2   chr2_51622402     ZGre    C    T        0      0        2 
   2   chr2_51622402     ZHar    C    T        0      0        2 
   2   chr2_51622402   Sample    C    T        0      0        2 
   2   chr2_51625648     AAsi    T    C        0      0        2 
   2   chr2_51625648     AKia    T    C        0      0        2 
   2   chr2_51625648     AOna    T    C        0      0        2 
   2   chr2_51625648     ASom    T    C        0      0        2 
   2   chr2_51625648     HCab    T    C        1      2        2 
   2   chr2_51625648     HPrz    T    C        1      2        2 
   2   chr2_51625648     ZBoe    T    C        0      0        2 
   2   chr2_51625648     ZGre    T    C        0      0        2 
   2   chr2_51625648     ZHar    T    C        0      0        2 
   2   chr2_51625648   Sample    T    C        1      2        2 
   2   chr2_51628530     AAsi    A    G        0      0        2 
   2   chr2_51628530     AKia    A    G        0      0        2 
   2   chr2_51628530     AOna    A    G        0      0        2 
   2   chr2_51628530     ASom    A    G        0      0        2 
   2   chr2_51628530     HCab    A    G      0.5      1        2 
   2   chr2_51628530     HPrz    A    G      0.5      1        2 
   2   chr2_51628530     ZBoe    A    G        0      0        2 
   2   chr2_51628530     ZGre    A    G        0      0        2 
   2   chr2_51628530     ZHar    A    G        0      0        2 
   2   chr2_51628530   Sample    A    G        0      0        2 
   2   chr2_51633261     AAsi    A    G        0      0        2 
   2   chr2_51633261     AKia    A    G        0      0        2 
   2   chr2_51633261     AOna    A    G        0      0        2 
   2   chr2_51633261     ASom    A    G        0      0        2 
   2   chr2_51633261     HCab    A    G        0      0        2 
   2   chr2_51633261     HPrz    A    G        0      0        2 
   2   chr2_51633261     ZBoe    A    G        0      0        2 
   2   chr2_51633261     ZGre    A    G        1      2        2 
   2   chr2_51633261     ZHar    A    G        0      0        2 
   2   chr2_51633261   Sample    A    G        0      0        2 
   2   chr2_51633583     AAsi    T    C        0      0        2 
   2   chr2_51633583     AKia    T    C        0      0        2 
   2   chr2_51633583     AOna    T    C        0      0        2 
   2   chr2_51633583     ASom    T    C        0      0        2 
   2   chr2_51633583     HCab    T    C        0      0        2 
   2   chr2_51633583     HPrz    T    C        0      0        2 
   2   chr2_51633583     ZBoe    T    C        1      2        2 
   2   chr2_51633583     ZGre    T    C        0      0        2 
   2   chr2_51633583     ZHar    T    C        0      0        2 
   2   chr2_51633583   Sample    T    C        0      0        2 
   2   chr2_51634075     AAsi    G    C        0      0        2 
   2   chr2_51634075     AKia    G    C        0      0        2 
   2   chr2_51634075     AOna    G    C        0      0        2 
   2   chr2_51634075     ASom    G    C        0      0        2 
   2   chr2_51634075     HCab    G    C        1      2        2 
   2   chr2_51634075     HPrz    G    C        1      2        2 
   2   chr2_51634075     ZBoe    G    C        0      0        2 
   2   chr2_51634075     ZGre    G    C        0      0        2 
   2   chr2_51634075     ZHar    G    C        0      0        2 
   2   chr2_51634075   Sample    G    C        1      2        2 
   2   chr2_51634247     AAsi    A    G        0      0        2 
   2   chr2_51634247     AKia    A    G        0      0        2 
   2   chr2_51634247     AOna    A    G        0      0        2 
   2   chr2_51634247     ASom    A    G        0      0        2 
   2   chr2_51634247     HCab    A    G        1      2        2 
   2   chr2_51634247     HPrz    A    G        1      2        2 
   2   chr2_51634247     ZBoe    A    G        0      0        2 
   2   chr2_51634247     ZGre    A    G        0      0        2 
   2   chr2_51634247     ZHar    A    G        0      0        2 
   2   chr2_51634247   Sample    A    G        1      2        2 
   2   chr2_51634550     AAsi    T    C        0      0        2 
   2   chr2_51634550     AKia    T    C        0      0        2 
   2   chr2_51634550     AOna    T    C        0      0        2 
   2   chr2_51634550     ASom    T    C        0      0        2 
   2   chr2_51634550     HCab    T    C        1      2        2 
   2   chr2_51634550     HPrz    T    C        1      2        2 
   2   chr2_51634550     ZBoe    T    C        0      0        2 
   2   chr2_51634550     ZGre    T    C        0      0        2 
   2   chr2_51634550     ZHar    T    C        0      0        2 
   2   chr2_51634550   Sample    T    C        1      2        2 
   2   chr2_51636504     AAsi    C    T        0      0        2 
   2   chr2_51636504     AKia    C    T        0      0        2 
   2   chr2_51636504     AOna    C    T        0      0        2 
   2   chr2_51636504     ASom    C    T        0      0        2 
   2   chr2_51636504     HCab    C    T        1      2        2 
   2   chr2_51636504     HPrz    C    T        1      2        2 
   2   chr2_51636504     ZBoe    C    T        0      0        2 
   2   chr2_51636504     ZGre    C    T        0      0        2 
   2   chr2_51636504     ZHar    C    T        0      0        2 
   2   chr2_51636504   Sample    C    T        1      2        2 
   2   chr2_51638838     AAsi    T    G        0      0        2 
   2   chr2_51638838     AKia    T    G        0      0        2 
   2   chr2_51638838     AOna    T    G        0      0        2 
   2   chr2_51638838     ASom    T    G        0      0        2 
   2   chr2_51638838     HCab    T    G        1      2        2 
   2   chr2_51638838     HPrz    T    G        1      2        2 
   2   chr2_51638838     ZBoe    T    G        0      0        2 
   2   chr2_51638838     ZGre    T    G        0      0        2 
   2   chr2_51638838     ZHar    T    G        0      0        2 
   2   chr2_51638838   Sample    T    G        1      2        2 
   2   chr2_51639536     AAsi    T    C        1      2        2 
   2   chr2_51639536     AKia    T    C        0      0        2 
   2   chr2_51639536     AOna    T    C        1      2        2 
   2   chr2_51639536     ASom    T    C        1      2        2 
   2   chr2_51639536     HCab    T    C        0      0        2 
   2   chr2_51639536     HPrz    T    C        0      0        2 
   2   chr2_51639536     ZBoe    T    C        0      0        2 
   2   chr2_51639536     ZGre    T    C        0      0        2 
   2   chr2_51639536     ZHar    T    C        0      0        2 
   2   chr2_51639536   Sample    T    C        0      0        2 
   2   chr2_51668407     AAsi    T    C        0      0        2 
   2   chr2_51668407     AKia    T    C        0      0        2 
   2   chr2_51668407     AOna    T    C        0      0        2 
   2   chr2_51668407     ASom    T    C        0      0        2 
   2   chr2_51668407     HCab    T    C        1      2        2 
   2   chr2_51668407     HPrz    T    C        1      2        2 
   2   chr2_51668407     ZBoe    T    C        0      0        2 
   2   chr2_51668407     ZGre    T    C        0      0        2 
   2   chr2_51668407     ZHar    T    C        0      0        2 
   2   chr2_51668407   Sample    T    C        1      2        2 
   2   chr2_51671021     AAsi    G    A        0      0        2 
   2   chr2_51671021     AKia    G    A        0      0        2 
   2   chr2_51671021     AOna    G    A        0      0        2 
   2   chr2_51671021     ASom    G    A      0.5      1        2 
   2   chr2_51671021     HCab    G    A        0      0        2 
   2   chr2_51671021     HPrz    G    A        0      0        2 
   2   chr2_51671021     ZBoe    G    A        0      0        2 
   2   chr2_51671021     ZGre    G    A        0      0        2 
   2   chr2_51671021     ZHar    G    A        0      0        2 
   2   chr2_51671021   Sample    G    A        0      0        2 
   2   chr2_51686694     AAsi    C    A        0      0        2 
   2   chr2_51686694     AKia    C    A        0      0        2 
   2   chr2_51686694     AOna    C    A        0      0        2 
   2   chr2_51686694     ASom    C    A        0      0        2 
   2   chr2_51686694     HCab    C    A      0.5      1        2 
   2   chr2_51686694     HPrz    C    A      0.5      1        2 
   2   chr2_51686694     ZBoe    C    A        0      0        2 
   2   chr2_51686694     ZGre    C    A        0      0        2 
   2   chr2_51686694     ZHar    C    A        0      0        2 
   2   chr2_51686694   Sample    C    A        0      0        2 
   2   chr2_51700331     AAsi    C    G        0      0        2 
   2   chr2_51700331     AKia    C    G        0      0        2 
   2   chr2_51700331     AOna    C    G        0      0        2 
   2   chr2_51700331     ASom    C    G        0      0        2 
   2   chr2_51700331     HCab    C    G        0      0        2 
   2   chr2_51700331     HPrz    C    G        0      0        2 
   2   chr2_51700331     ZBoe    C    G        1      2        2 
   2   chr2_51700331     ZGre    C    G        1      2        2 
   2   chr2_51700331     ZHar    C    G        1      2        2 
   2   chr2_51700331   Sample    C    G        0      0        2 
   2   chr2_51707571     AAsi    G    A        0      0        2 
   2   chr2_51707571     AKia    G    A        0      0        2 
   2   chr2_51707571     AOna    G    A        0      0        2 
   2   chr2_51707571     ASom    G    A        0      0        2 
   2   chr2_51707571     HCab    G    A        0      0        2 
   2   chr2_51707571     HPrz    G    A        0      0        2 
   2   chr2_51707571     ZBoe    G    A        1      2        2 
   2   chr2_51707571     ZGre    G    A        0      0        2 
   2   chr2_51707571     ZHar    G    A        0      0        2 
   2   chr2_51707571   Sample    G    A        0      0        2 
   2   chr2_51710584     AAsi    T    C        0      0        2 
   2   chr2_51710584     AKia    T    C        0      0        2 
   2   chr2_51710584     AOna    T    C      0.5      1        2 
   2   chr2_51710584     ASom    T    C        0      0        2 
   2   chr2_51710584     HCab    T    C        0      0        2 
   2   chr2_51710584     HPrz    T    C        0      0        2 
   2   chr2_51710584     ZBoe    T    C        0      0        2 
   2   chr2_51710584     ZGre    T    C        0      0        2 
   2   chr2_51710584     ZHar    T    C        0      0        2 
   2   chr2_51710584   Sample    T    C        0      0        2 
   2   chr2_51711822     AAsi    G    A        0      0        2 
   2   chr2_51711822     AKia    G    A        0      0        2 
   2   chr2_51711822     AOna    G    A        0      0        2 
   2   chr2_51711822     ASom    G    A        0      0        2 
   2   chr2_51711822     HCab    G    A        1      2        2 
   2   chr2_51711822     HPrz    G    A        1      2        2 
   2   chr2_51711822     ZBoe    G    A        0      0        2 
   2   chr2_51711822     ZGre    G    A        0      0        2 
   2   chr2_51711822     ZHar    G    A        0      0        2 
   2   chr2_51711822   Sample    G    A        1      2        2 
   2   chr2_51716134     AAsi    A    G        0      0        2 
   2   chr2_51716134     AKia    A    G        0      0        2 
   2   chr2_51716134     AOna    A    G        0      0        2 
   2   chr2_51716134     ASom    A    G        0      0        2 
   2   chr2_51716134     HCab    A    G        1      2        2 
   2   chr2_51716134     HPrz    A    G        1      2        2 
   2   chr2_51716134     ZBoe    A    G        0      0        2 
   2   chr2_51716134     ZGre    A    G        0      0        2 
   2   chr2_51716134     ZHar    A    G        0      0        2 
   2   chr2_51716134   Sample    A    G        1      2        2 
   2   chr2_51716315     AAsi    T    C        0      0        2 
   2   chr2_51716315     AKia    T    C        0      0        2 
   2   chr2_51716315     AOna    T    C        0      0        2 
   2   chr2_51716315     ASom    T    C        0      0        2 
   2   chr2_51716315     HCab    T    C        0      0        2 
   2   chr2_51716315     HPrz    T    C      0.5      1        2 
   2   chr2_51716315     ZBoe    T    C        0      0        2 
   2   chr2_51716315     ZGre    T    C        0      0        2 
   2   chr2_51716315     ZHar    T    C        0      0        2 
   2   chr2_51716315   Sample    T    C        0      0        2 
   2   chr2_51717831     AAsi    C    T        0      0        2 
   2   chr2_51717831     AKia    C    T        0      0        2 
   2   chr2_51717831     AOna    C    T        0      0        2 
   2   chr2_51717831     ASom    C    T        0      0        2 
   2   chr2_51717831     HCab    C    T        1      2        2 
   2   chr2_51717831     HPrz    C    T        1      2        2 
   2   chr2_51717831     ZBoe    C    T        0      0        2 
   2   chr2_51717831     ZGre    C    T        0      0        2 
   2   chr2_51717831     ZHar    C    T        0      0        2 
   2   chr2_51717831   Sample    C    T        1      2        2 
   2   chr2_51717920     AAsi    T    C        0      0        2 
   2   chr2_51717920     AKia    T    C        0      0        2 
   2   chr2_51717920     AOna    T    C        0      0        2 
   2   chr2_51717920     ASom    T    C        0      0        2 
   2   chr2_51717920     HCab    T    C        1      2        2 
   2   chr2_51717920     HPrz    T    C        1      2        2 
   2   chr2_51717920     ZBoe    T    C        0      0        2 
   2   chr2_51717920     ZGre    T    C        0      0        2 
   2   chr2_51717920     ZHar    T    C        0      0        2 
   2   chr2_51717920   Sample    T    C        1      2        2 
   2   chr2_51721797     AAsi    T    C        0      0        2 
   2   chr2_51721797     AKia    T    C        1      2        2 
   2   chr2_51721797     AOna    T    C        1      2        2 
   2   chr2_51721797     ASom    T    C        0      0        2 
   2   chr2_51721797     HCab    T    C        0      0        2 
   2   chr2_51721797     HPrz    T    C        0      0        2 
   2   chr2_51721797     ZBoe    T    C        0      0        2 
   2   chr2_51721797     ZGre    T    C        0      0        2 
   2   chr2_51721797     ZHar    T    C        0      0        2 
   2   chr2_51721797   Sample    T    C        0      0        2 
   2   chr2_51731232     AAsi    T    C        0      0        2 
   2   chr2_51731232     AKia    T    C        0      0        2 
   2   chr2_51731232     AOna    T    C        0      0        2 
   2   chr2_51731232     ASom    T    C        0      0        2 
   2   chr2_51731232     HCab    T    C        0      0        2 
   2   chr2_51731232     HPrz    T    C      0.5      1        2 
   2   chr2_51731232     ZBoe    T    C        0      0        2 
   2   chr2_51731232     ZGre    T    C        0      0        2 
   2   chr2_51731232     ZHar    T    C        0      0        2 
   2   chr2_51731232   Sample    T    C        0      0        2 
   2   chr2_51734565     AAsi    C    T        0      0        2 
   2   chr2_51734565     AKia    C    T        0      0        2 
   2   chr2_51734565     AOna    C    T        0      0        2 
   2   chr2_51734565     ASom    C    T        0      0        2 
   2   chr2_51734565     HCab    C    T        1      2        2 
   2   chr2_51734565     HPrz    C    T        1      2        2 
   2   chr2_51734565     ZBoe    C    T        0      0        2 
   2   chr2_51734565     ZGre    C    T        0      0        2 
   2   chr2_51734565     ZHar    C    T        0      0        2 
   2   chr2_51734565   Sample    C    T        1      2        2 
   2   chr2_51741151     AAsi    C    G        0      0        2 
   2   chr2_51741151     AKia    C    G        0      0        2 
   2   chr2_51741151     AOna    C    G        0      0        2 
   2   chr2_51741151     ASom    C    G        0      0        2 
   2   chr2_51741151     HCab    C    G        0      0        2 
   2   chr2_51741151     HPrz    C    G        0      0        2 
   2   chr2_51741151     ZBoe    C    G        1      2        2 
   2   chr2_51741151     ZGre    C    G        0      0        2 
   2   chr2_51741151     ZHar    C    G        0      0        2 
   2   chr2_51741151   Sample    C    G        0      0        2 
   2   chr2_51744355     AAsi    A    T        1      2        2 
   2   chr2_51744355     AKia    A    T        0      0        2 
   2   chr2_51744355     AOna    A    T        0      0        2 
   2   chr2_51744355     ASom    A    T        1      2        2 
   2   chr2_51744355     HCab    A    T        0      0        2 
   2   chr2_51744355     HPrz    A    T        0      0        2 
   2   chr2_51744355     ZBoe    A    T        0      0        2 
   2   chr2_51744355     ZGre    A    T        0      0        2 
   2   chr2_51744355     ZHar    A    T        1      2        2 
   2   chr2_51744355   Sample    A    T        0      0        2 
   2   chr2_51744361     AAsi    A    C        0      0        2 
   2   chr2_51744361     AKia    A    C        0      0        2 
   2   chr2_51744361     AOna    A    C        0      0        2 
   2   chr2_51744361     ASom    A    C        0      0        2 
   2   chr2_51744361     HCab    A    C        1      2        2 
   2   chr2_51744361     HPrz    A    C        1      2        2 
   2   chr2_51744361     ZBoe    A    C        0      0        2 
   2   chr2_51744361     ZGre    A    C        0      0        2 
   2   chr2_51744361     ZHar    A    C        0      0        2 
   2   chr2_51744361   Sample    A    C        1      2        2 
   2   chr2_51748686     AAsi    C    G      0.5      1        2 
   2   chr2_51748686     AKia    C    G        0      0        2 
   2   chr2_51748686     AOna    C    G        0      0        2 
   2   chr2_51748686     ASom    C    G        0      0        2 
   2   chr2_51748686     HCab    C    G        0      0        2 
   2   chr2_51748686     HPrz    C    G        0      0        2 
   2   chr2_51748686     ZBoe    C    G        0      0        2 
   2   chr2_51748686     ZGre    C    G        0      0        2 
   2   chr2_51748686     ZHar    C    G        0      0        2 
   2   chr2_51748686   Sample    C    G        0      0        2 
   2   chr2_51750050     AAsi    A    C        0      0        2 
   2   chr2_51750050     AKia    A    C        0      0        2 
   2   chr2_51750050     AOna    A    C        0      0        2 
   2   chr2_51750050     ASom    A    C        0      0        2 
   2   chr2_51750050     HCab    A    C        1      2        2 
   2   chr2_51750050     HPrz    A    C        1      2        2 
   2   chr2_51750050     ZBoe    A    C        0      0        2 
   2   chr2_51750050     ZGre    A    C        0      0        2 
   2   chr2_51750050     ZHar    A    C        0      0        2 
   2   chr2_51750050   Sample    A    C        1      2        2 
   2   chr2_51750187     AAsi    A    G        0      0        2 
   2   chr2_51750187     AKia    A    G        0      0        2 
   2   chr2_51750187     AOna    A    G        0      0        2 
   2   chr2_51750187     ASom    A    G        0      0        2 
   2   chr2_51750187     HCab    A    G        1      2        2 
   2   chr2_51750187     HPrz    A    G        1      2        2 
   2   chr2_51750187     ZBoe    A    G        0      0        2 
   2   chr2_51750187     ZGre    A    G        0      0        2 
   2   chr2_51750187     ZHar    A    G        0      0        2 
   2   chr2_51750187   Sample    A    G        1      2        2 
   2   chr2_51751525     AAsi    T    C        0      0        2 
   2   chr2_51751525     AKia    T    C        0      0        2 
   2   chr2_51751525     AOna    T    C        0      0        2 
   2   chr2_51751525     ASom    T    C        0      0        2 
   2   chr2_51751525     HCab    T    C        0      0        2 
   2   chr2_51751525     HPrz    T    C        0      0        2 
   2   chr2_51751525     ZBoe    T    C        0      0        2 
   2   chr2_51751525     ZGre    T    C        0      0        2 
   2   chr2_51751525     ZHar    T    C        1      2        2 
   2   chr2_51751525   Sample    T    C        0      0        2 
   2   chr2_51752508     AAsi    T    C        0      0        2 
   2   chr2_51752508     AKia    T    C        0      0        2 
   2   chr2_51752508     AOna    T    C        0      0        2 
   2   chr2_51752508     ASom    T    C        0      0        2 
   2   chr2_51752508     HCab    T    C        0      0        2 
   2   chr2_51752508     HPrz    T    C        0      0        2 
   2   chr2_51752508     ZBoe    T    C        0      0        2 
   2   chr2_51752508     ZGre    T    C        1      2        2 
   2   chr2_51752508     ZHar    T    C        0      0        2 
   2   chr2_51752508   Sample    T    C        0      0        2 
   2   chr2_51768911     AAsi    T    C        0      0        2 
   2   chr2_51768911     AKia    T    C        1      2        2 
   2   chr2_51768911     AOna    T    C        1      2        2 
   2   chr2_51768911     ASom    T    C        0      0        2 
   2   chr2_51768911     HCab    T    C        0      0        2 
   2   chr2_51768911     HPrz    T    C        0      0        2 
   2   chr2_51768911     ZBoe    T    C        0      0        2 
   2   chr2_51768911     ZGre    T    C        0      0        2 
   2   chr2_51768911     ZHar    T    C        0      0        2 
   2   chr2_51768911   Sample    T    C        0      0        2 
   2   chr2_51768993     AAsi    G    C        0      0        2 
   2   chr2_51768993     AKia    G    C        1      2        2 
   2   chr2_51768993     AOna    G    C        1      2        2 
   2   chr2_51768993     ASom    G    C        0      0        2 
   2   chr2_51768993     HCab    G    C        0      0        2 
   2   chr2_51768993     HPrz    G    C        0      0        2 
   2   chr2_51768993     ZBoe    G    C        0      0        2 
   2   chr2_51768993     ZGre    G    C        0      0        2 
   2   chr2_51768993     ZHar    G    C        0      0        2 
   2   chr2_51768993   Sample    G    C        0      0        2 
   2   chr2_51769903     AAsi    T    C        0      0        2 
   2   chr2_51769903     AKia    T    C        0      0        2 
   2   chr2_51769903     AOna    T    C        0      0        2 
   2   chr2_51769903     ASom    T    C        0      0        2 
   2   chr2_51769903     HCab    T    C        0      0        2 
   2   chr2_51769903     HPrz    T    C        0      0        2 
   2   chr2_51769903     ZBoe    T    C        0      0        2 
   2   chr2_51769903     ZGre    T    C        1      2        2 
   2   chr2_51769903     ZHar    T    C        0      0        2 
   2   chr2_51769903   Sample    T    C        0      0        2 
   2   chr2_51772497     AAsi    C    T        0      0        2 
   2   chr2_51772497     AKia    C    T        0      0        2 
   2   chr2_51772497     AOna    C    T        0      0        2 
   2   chr2_51772497     ASom    C    T        0      0        2 
   2   chr2_51772497     HCab    C    T        0      0        2 
   2   chr2_51772497     HPrz    C    T        0      0        2 
   2   chr2_51772497     ZBoe    C    T      0.5      1        2 
   2   chr2_51772497     ZGre    C    T        0      0        2 
   2   chr2_51772497     ZHar    C    T        0      0        2 
   2   chr2_51772497   Sample    C    T        0      0        2 
   2   chr2_51772935     AAsi    A    G        0      0        2 
   2   chr2_51772935     AKia    A    G        0      0        2 
   2   chr2_51772935     AOna    A    G        0      0        2 
   2   chr2_51772935     ASom    A    G        0      0        2 
   2   chr2_51772935     HCab    A    G        0      0        2 
   2   chr2_51772935     HPrz    A    G      0.5      1        2 
   2   chr2_51772935     ZBoe    A    G        0      0        2 
   2   chr2_51772935     ZGre    A    G        0      0        2 
   2   chr2_51772935     ZHar    A    G        0      0        2 
   2   chr2_51772935   Sample    A    G        0      0        2 
   2   chr2_51773651     AAsi    A    G        0      0        2 
   2   chr2_51773651     AKia    A    G        0      0        2 
   2   chr2_51773651     AOna    A    G        0      0        2 
   2   chr2_51773651     ASom    A    G        0      0        2 
   2   chr2_51773651     HCab    A    G        0      0        2 
   2   chr2_51773651     HPrz    A    G        0      0        2 
   2   chr2_51773651     ZBoe    A    G        0      0        2 
   2   chr2_51773651     ZGre    A    G        0      0        2 
   2   chr2_51773651     ZHar    A    G      0.5      1        2 
   2   chr2_51773651   Sample    A    G        0      0        2 
   2   chr2_51774214     AAsi    C    T        0      0        2 
   2   chr2_51774214     AKia    C    T        0      0        2 
   2   chr2_51774214     AOna    C    T        0      0        2 
   2   chr2_51774214     ASom    C    T        0      0        2 
   2   chr2_51774214     HCab    C    T        1      2        2 
   2   chr2_51774214     HPrz    C    T        1      2        2 
   2   chr2_51774214     ZBoe    C    T        0      0        2 
   2   chr2_51774214     ZGre    C    T        0      0        2 
   2   chr2_51774214     ZHar    C    T        0      0        2 
   2   chr2_51774214   Sample    C    T        1      2        2 
   2   chr2_51782031     AAsi    C    A        0      0        2 
   2   chr2_51782031     AKia    C    A        0      0        2 
   2   chr2_51782031     AOna    C    A        0      0        2 
   2   chr2_51782031     ASom    C    A        0      0        2 
   2   chr2_51782031     HCab    C    A        0      0        2 
   2   chr2_51782031     HPrz    C    A        0      0        2 
   2   chr2_51782031     ZBoe    C    A        0      0        2 
   2   chr2_51782031     ZGre    C    A        0      0        2 
   2   chr2_51782031     ZHar    C    A        1      2        2 
   2   chr2_51782031   Sample    C    A        0      0        2 
   2   chr2_51785859     AAsi    C    T        0      0        2 
   2   chr2_51785859     AKia    C    T        0      0        2 
   2   chr2_51785859     AOna    C    T        0      0        2 
   2   chr2_51785859     ASom    C    T        0      0        2 
   2   chr2_51785859     HCab    C    T        1      2        2 
   2   chr2_51785859     HPrz    C    T        1      2        2 
   2   chr2_51785859     ZBoe    C    T        0      0        2 
   2   chr2_51785859     ZGre    C    T        0      0        2 
   2   chr2_51785859     ZHar    C    T        0      0        2 
   2   chr2_51785859   Sample    C    T        1      2        2 
   2   chr2_51794639     AAsi    G    A        0      0        2 
   2   chr2_51794639     AKia    G    A        0      0        2 
   2   chr2_51794639     AOna    G    A        0      0        2 
   2   chr2_51794639     ASom    G    A        0      0        2 
   2   chr2_51794639     HCab    G    A        1      2        2 
   2   chr2_51794639     HPrz    G    A        1      2        2 
   2   chr2_51794639     ZBoe    G    A        0      0        2 
   2   chr2_51794639     ZGre    G    A        0      0        2 
   2   chr2_51794639     ZHar    G    A        0      0        2 
   2   chr2_51794639   Sample    G    A        1      2        2 
   2   chr2_51802087     AAsi    T    C        0      0        2 
   2   chr2_51802087     AKia    T    C        0      0        2 
   2   chr2_51802087     AOna    T    C        0      0        2 
   2   chr2_51802087     ASom    T    C        0      0        2 
   2   chr2_51802087     HCab    T    C        1      2        2 
   2   chr2_51802087     HPrz    T    C        1      2        2 
   2   chr2_51802087     ZBoe    T    C        0      0        2 
   2   chr2_51802087     ZGre    T    C        0      0        2 
   2   chr2_51802087     ZHar    T    C        0      0        2 
   2   chr2_51802087   Sample    T    C        1      2        2 
   2   chr2_51802189     AAsi    T    C        0      0        2 
   2   chr2_51802189     AKia    T    C        0      0        2 
   2   chr2_51802189     AOna    T    C        0      0        2 
   2   chr2_51802189     ASom    T    C      0.5      1        2 
```
