## Supplementary File 10. Zonkey (Schubert et al. 2017) report for donkey specimen Ancient10. for "No genetic evidence yet for hinnies at Mazongshan (400-160 BCE), northwestern China": incl_ts.frq.strat (part 36 of 312)

```
   2   chr2_51802189     HCab    T    C        0      0        2 
   2   chr2_51802189     HPrz    T    C        0      0        2 
   2   chr2_51802189     ZBoe    T    C        0      0        2 
   2   chr2_51802189     ZGre    T    C        0      0        2 
   2   chr2_51802189     ZHar    T    C        0      0        2 
   2   chr2_51802189   Sample    T    C        0      0        2 
   2   chr2_51803677     AAsi    G    T        0      0        2 
   2   chr2_51803677     AKia    G    T        0      0        2 
   2   chr2_51803677     AOna    G    T        0      0        2 
   2   chr2_51803677     ASom    G    T        0      0        2 
   2   chr2_51803677     HCab    G    T        0      0        2 
   2   chr2_51803677     HPrz    G    T        0      0        2 
   2   chr2_51803677     ZBoe    G    T        1      2        2 
   2   chr2_51803677     ZGre    G    T        1      2        2 
   2   chr2_51803677     ZHar    G    T        1      2        2 
   2   chr2_51803677   Sample    G    T        0      0        2 
   2   chr2_51804342     AAsi    G    A        0      0        2 
   2   chr2_51804342     AKia    G    A        0      0        2 
   2   chr2_51804342     AOna    G    A        0      0        2 
   2   chr2_51804342     ASom    G    A        0      0        2 
   2   chr2_51804342     HCab    G    A        1      2        2 
   2   chr2_51804342     HPrz    G    A        1      2        2 
   2   chr2_51804342     ZBoe    G    A        0      0        2 
   2   chr2_51804342     ZGre    G    A        0      0        2 
   2   chr2_51804342     ZHar    G    A        0      0        2 
   2   chr2_51804342   Sample    G    A        1      2        2 
   2   chr2_51805539     AAsi    T    A        0      0        2 
   2   chr2_51805539     AKia    T    A        0      0        2 
   2   chr2_51805539     AOna    T    A        0      0        2 
   2   chr2_51805539     ASom    T    A        0      0        2 
   2   chr2_51805539     HCab    T    A      0.5      1        2 
   2   chr2_51805539     HPrz    T    A        0      0        2 
   2   chr2_51805539     ZBoe    T    A        0      0        2 
   2   chr2_51805539     ZGre    T    A        0      0        2 
   2   chr2_51805539     ZHar    T    A        0      0        2 
   2   chr2_51805539   Sample    T    A        0      0        2 
   2   chr2_51805927     AAsi    T    C        0      0        2 
   2   chr2_51805927     AKia    T    C        0      0        2 
   2   chr2_51805927     AOna    T    C        0      0        2 
   2   chr2_51805927     ASom    T    C        0      0        2 
   2   chr2_51805927     HCab    T    C        0      0        2 
   2   chr2_51805927     HPrz    T    C        0      0        2 
   2   chr2_51805927     ZBoe    T    C      0.5      1        2 
   2   chr2_51805927     ZGre    T    C        0      0        2 
   2   chr2_51805927     ZHar    T    C        0      0        2 
   2   chr2_51805927   Sample    T    C        0      0        2 
   2   chr2_51810337     AAsi    A    G        0      0        2 
   2   chr2_51810337     AKia    A    G        0      0        2 
   2   chr2_51810337     AOna    A    G        0      0        2 
   2   chr2_51810337     ASom    A    G        0      0        2 
   2   chr2_51810337     HCab    A    G        1      2        2 
   2   chr2_51810337     HPrz    A    G        1      2        2 
   2   chr2_51810337     ZBoe    A    G        0      0        2 
   2   chr2_51810337     ZGre    A    G        0      0        2 
   2   chr2_51810337     ZHar    A    G        0      0        2 
   2   chr2_51810337   Sample    A    G        1      2        2 
   2   chr2_51810584     AAsi    T    C        0      0        2 
   2   chr2_51810584     AKia    T    C        0      0        2 
   2   chr2_51810584     AOna    T    C        0      0        2 
   2   chr2_51810584     ASom    T    C        0      0        2 
   2   chr2_51810584     HCab    T    C        0      0        2 
   2   chr2_51810584     HPrz    T    C        0      0        2 
   2   chr2_51810584     ZBoe    T    C        1      2        2 
   2   chr2_51810584     ZGre    T    C        1      2        2 
   2   chr2_51810584     ZHar    T    C        1      2        2 
   2   chr2_51810584   Sample    T    C        0      0        2 
   2   chr2_51810942     AAsi    G    C        0      0        2 
   2   chr2_51810942     AKia    G    C        0      0        2 
   2   chr2_51810942     AOna    G    C        0      0        2 
   2   chr2_51810942     ASom    G    C        0      0        2 
   2   chr2_51810942     HCab    G    C        1      2        2 
   2   chr2_51810942     HPrz    G    C        1      2        2 
   2   chr2_51810942     ZBoe    G    C        0      0        2 
   2   chr2_51810942     ZGre    G    C        0      0        2 
   2   chr2_51810942     ZHar    G    C        0      0        2 
   2   chr2_51810942   Sample    G    C        1      2        2 
   2   chr2_51813505     AAsi    A    G        0      0        2 
   2   chr2_51813505     AKia    A    G      0.5      1        2 
   2   chr2_51813505     AOna    A    G        0      0        2 
   2   chr2_51813505     ASom    A    G        0      0        2 
   2   chr2_51813505     HCab    A    G        0      0        2 
   2   chr2_51813505     HPrz    A    G        0      0        2 
   2   chr2_51813505     ZBoe    A    G        0      0        2 
   2   chr2_51813505     ZGre    A    G        0      0        2 
   2   chr2_51813505     ZHar    A    G        0      0        2 
   2   chr2_51813505   Sample    A    G        0      0        2 
   2   chr2_51820760     AAsi    C    T        0      0        2 
   2   chr2_51820760     AKia    C    T        0      0        2 
   2   chr2_51820760     AOna    C    T        0      0        2 
   2   chr2_51820760     ASom    C    T        0      0        2 
   2   chr2_51820760     HCab    C    T      0.5      1        2 
   2   chr2_51820760     HPrz    C    T        0      0        2 
   2   chr2_51820760     ZBoe    C    T        0      0        2 
   2   chr2_51820760     ZGre    C    T        0      0        2 
   2   chr2_51820760     ZHar    C    T        0      0        2 
   2   chr2_51820760   Sample    C    T        0      0        2 
   2   chr2_51824227     AAsi    C    G        0      0        2 
   2   chr2_51824227     AKia    C    G        0      0        2 
   2   chr2_51824227     AOna    C    G        1      2        2 
   2   chr2_51824227     ASom    C    G        0      0        2 
   2   chr2_51824227     HCab    C    G        0      0        2 
   2   chr2_51824227     HPrz    C    G        0      0        2 
   2   chr2_51824227     ZBoe    C    G        0      0        2 
   2   chr2_51824227     ZGre    C    G        0      0        2 
   2   chr2_51824227     ZHar    C    G        0      0        2 
   2   chr2_51824227   Sample    C    G        0      0        2 
   2   chr2_51824255     AAsi    C    T        0      0        2 
   2   chr2_51824255     AKia    C    T        0      0        2 
   2   chr2_51824255     AOna    C    T        0      0        2 
   2   chr2_51824255     ASom    C    T        0      0        2 
   2   chr2_51824255     HCab    C    T        0      0        2 
   2   chr2_51824255     HPrz    C    T        0      0        2 
   2   chr2_51824255     ZBoe    C    T        0      0        2 
   2   chr2_51824255     ZGre    C    T        0      0        2 
   2   chr2_51824255     ZHar    C    T        1      2        2 
   2   chr2_51824255   Sample    C    T        0      0        2 
   2   chr2_51827814     AAsi    T    G        0      0        2 
   2   chr2_51827814     AKia    T    G        0      0        2 
   2   chr2_51827814     AOna    T    G        0      0        2 
   2   chr2_51827814     ASom    T    G        0      0        2 
   2   chr2_51827814     HCab    T    G        0      0        2 
   2   chr2_51827814     HPrz    T    G      0.5      1        2 
   2   chr2_51827814     ZBoe    T    G        0      0        2 
   2   chr2_51827814     ZGre    T    G        0      0        2 
   2   chr2_51827814     ZHar    T    G        0      0        2 
   2   chr2_51827814   Sample    T    G        0      0        2 
   2   chr2_51833808     AAsi    T    G        0      0        2 
   2   chr2_51833808     AKia    T    G        0      0        2 
   2   chr2_51833808     AOna    T    G        0      0        2 
   2   chr2_51833808     ASom    T    G        0      0        2 
   2   chr2_51833808     HCab    T    G        0      0        2 
   2   chr2_51833808     HPrz    T    G        0      0        2 
   2   chr2_51833808     ZBoe    T    G        0      0        2 
   2   chr2_51833808     ZGre    T    G        1      2        2 
   2   chr2_51833808     ZHar    T    G        0      0        2 
   2   chr2_51833808   Sample    T    G        0      0        2 
   2   chr2_51835474     AAsi    A    G        0      0        2 
   2   chr2_51835474     AKia    A    G        0      0        2 
   2   chr2_51835474     AOna    A    G        0      0        2 
   2   chr2_51835474     ASom    A    G        0      0        2 
   2   chr2_51835474     HCab    A    G        1      2        2 
   2   chr2_51835474     HPrz    A    G        1      2        2 
   2   chr2_51835474     ZBoe    A    G      0.5      1        2 
   2   chr2_51835474     ZGre    A    G        0      0        2 
   2   chr2_51835474     ZHar    A    G        0      0        2 
   2   chr2_51835474   Sample    A    G        1      2        2 
   2   chr2_51846513     AAsi    G    A        0      0        2 
   2   chr2_51846513     AKia    G    A        0      0        2 
   2   chr2_51846513     AOna    G    A        0      0        2 
   2   chr2_51846513     ASom    G    A        0      0        2 
   2   chr2_51846513     HCab    G    A        1      2        2 
   2   chr2_51846513     HPrz    G    A        1      2        2 
   2   chr2_51846513     ZBoe    G    A        0      0        2 
   2   chr2_51846513     ZGre    G    A        0      0        2 
   2   chr2_51846513     ZHar    G    A        0      0        2 
   2   chr2_51846513   Sample    G    A        1      2        2 
   2   chr2_51852061     AAsi    T    C        0      0        2 
   2   chr2_51852061     AKia    T    C        0      0        2 
   2   chr2_51852061     AOna    T    C        0      0        2 
   2   chr2_51852061     ASom    T    C        0      0        2 
   2   chr2_51852061     HCab    T    C        0      0        2 
   2   chr2_51852061     HPrz    T    C        0      0        2 
   2   chr2_51852061     ZBoe    T    C        0      0        2 
   2   chr2_51852061     ZGre    T    C        0      0        2 
   2   chr2_51852061     ZHar    T    C        1      2        2 
   2   chr2_51852061   Sample    T    C        0      0        2 
   2   chr2_51868123     AAsi    G    A        0      0        2 
   2   chr2_51868123     AKia    G    A        0      0        2 
   2   chr2_51868123     AOna    G    A        0      0        2 
   2   chr2_51868123     ASom    G    A        0      0        2 
   2   chr2_51868123     HCab    G    A        0      0        2 
   2   chr2_51868123     HPrz    G    A        0      0        2 
   2   chr2_51868123     ZBoe    G    A      0.5      1        2 
   2   chr2_51868123     ZGre    G    A        0      0        2 
   2   chr2_51868123     ZHar    G    A        0      0        2 
   2   chr2_51868123   Sample    G    A        0      0        2 
   2   chr2_51868635     AAsi    G    T        0      0        2 
   2   chr2_51868635     AKia    G    T        0      0        2 
   2   chr2_51868635     AOna    G    T        0      0        2 
   2   chr2_51868635     ASom    G    T        0      0        2 
   2   chr2_51868635     HCab    G    T        1      2        2 
   2   chr2_51868635     HPrz    G    T        1      2        2 
   2   chr2_51868635     ZBoe    G    T        0      0        2 
   2   chr2_51868635     ZGre    G    T        0      0        2 
   2   chr2_51868635     ZHar    G    T        0      0        2 
   2   chr2_51868635   Sample    G    T        1      2        2 
   2   chr2_51877531     AAsi    G    T        0      0        2 
   2   chr2_51877531     AKia    G    T        0      0        2 
   2   chr2_51877531     AOna    G    T        0      0        2 
   2   chr2_51877531     ASom    G    T        0      0        2 
   2   chr2_51877531     HCab    G    T        1      2        2 
   2   chr2_51877531     HPrz    G    T        1      2        2 
   2   chr2_51877531     ZBoe    G    T        0      0        2 
   2   chr2_51877531     ZGre    G    T        0      0        2 
   2   chr2_51877531     ZHar    G    T        0      0        2 
   2   chr2_51877531   Sample    G    T        1      2        2 
   2   chr2_51878608     AAsi    T    C        0      0        2 
   2   chr2_51878608     AKia    T    C        1      2        2 
   2   chr2_51878608     AOna    T    C        1      2        2 
   2   chr2_51878608     ASom    T    C        0      0        2 
   2   chr2_51878608     HCab    T    C        0      0        2 
   2   chr2_51878608     HPrz    T    C        0      0        2 
   2   chr2_51878608     ZBoe    T    C        0      0        2 
   2   chr2_51878608     ZGre    T    C        0      0        2 
   2   chr2_51878608     ZHar    T    C        0      0        2 
   2   chr2_51878608   Sample    T    C        0      0        2 
   2   chr2_51889052     AAsi    A    G        0      0        2 
   2   chr2_51889052     AKia    A    G        0      0        2 
   2   chr2_51889052     AOna    A    G        0      0        2 
   2   chr2_51889052     ASom    A    G        0      0        2 
   2   chr2_51889052     HCab    A    G        1      2        2 
   2   chr2_51889052     HPrz    A    G        1      2        2 
   2   chr2_51889052     ZBoe    A    G        0      0        2 
   2   chr2_51889052     ZGre    A    G        0      0        2 
   2   chr2_51889052     ZHar    A    G        0      0        2 
   2   chr2_51889052   Sample    A    G        1      2        2 
   2   chr2_51890650     AAsi    A    T        1      2        2 
   2   chr2_51890650     AKia    A    T        0      0        2 
   2   chr2_51890650     AOna    A    T        0      0        2 
   2   chr2_51890650     ASom    A    T        1      2        2 
   2   chr2_51890650     HCab    A    T        0      0        2 
   2   chr2_51890650     HPrz    A    T        0      0        2 
   2   chr2_51890650     ZBoe    A    T        0      0        2 
   2   chr2_51890650     ZGre    A    T        0      0        2 
   2   chr2_51890650     ZHar    A    T        0      0        2 
   2   chr2_51890650   Sample    A    T        0      0        2 
   2   chr2_51906223     AAsi    A    T        0      0        2 
   2   chr2_51906223     AKia    A    T        0      0        2 
   2   chr2_51906223     AOna    A    T        0      0        2 
   2   chr2_51906223     ASom    A    T        0      0        2 
   2   chr2_51906223     HCab    A    T        1      2        2 
   2   chr2_51906223     HPrz    A    T        1      2        2 
   2   chr2_51906223     ZBoe    A    T        0      0        2 
   2   chr2_51906223     ZGre    A    T        0      0        2 
   2   chr2_51906223     ZHar    A    T        0      0        2 
   2   chr2_51906223   Sample    A    T        1      2        2 
   2   chr2_51906967     AAsi    T    C        0      0        2 
   2   chr2_51906967     AKia    T    C        0      0        2 
   2   chr2_51906967     AOna    T    C        0      0        2 
   2   chr2_51906967     ASom    T    C        0      0        2 
   2   chr2_51906967     HCab    T    C        1      2        2 
   2   chr2_51906967     HPrz    T    C        1      2        2 
   2   chr2_51906967     ZBoe    T    C        0      0        2 
   2   chr2_51906967     ZGre    T    C        0      0        2 
   2   chr2_51906967     ZHar    T    C        0      0        2 
   2   chr2_51906967   Sample    T    C        1      2        2 
   2   chr2_51910044     AAsi    A    C        1      2        2 
   2   chr2_51910044     AKia    A    C        0      0        2 
   2   chr2_51910044     AOna    A    C        0      0        2 
   2   chr2_51910044     ASom    A    C        1      2        2 
   2   chr2_51910044     HCab    A    C        0      0        2 
   2   chr2_51910044     HPrz    A    C        0      0        2 
   2   chr2_51910044     ZBoe    A    C        0      0        2 
   2   chr2_51910044     ZGre    A    C        0      0        2 
   2   chr2_51910044     ZHar    A    C        0      0        2 
   2   chr2_51910044   Sample    A    C        0      0        2 
   2   chr2_51917297     AAsi    C    T        0      0        2 
   2   chr2_51917297     AKia    C    T        0      0        2 
   2   chr2_51917297     AOna    C    T        0      0        2 
   2   chr2_51917297     ASom    C    T        0      0        2 
   2   chr2_51917297     HCab    C    T        0      0        2 
   2   chr2_51917297     HPrz    C    T        0      0        2 
   2   chr2_51917297     ZBoe    C    T        0      0        2 
   2   chr2_51917297     ZGre    C    T        0      0        2 
   2   chr2_51917297     ZHar    C    T        1      2        2 
   2   chr2_51917297   Sample    C    T        0      0        2 
   2   chr2_51921265     AAsi    C    T        0      0        2 
   2   chr2_51921265     AKia    C    T        0      0        2 
   2   chr2_51921265     AOna    C    T        0      0        2 
   2   chr2_51921265     ASom    C    T        0      0        2 
   2   chr2_51921265     HCab    C    T        0      0        2 
   2   chr2_51921265     HPrz    C    T        0      0        2 
   2   chr2_51921265     ZBoe    C    T        0      0        2 
   2   chr2_51921265     ZGre    C    T        0      0        2 
   2   chr2_51921265     ZHar    C    T        1      2        2 
   2   chr2_51921265   Sample    C    T        0      0        2 
   2   chr2_51921772     AAsi    T    C        0      0        2 
   2   chr2_51921772     AKia    T    C        0      0        2 
   2   chr2_51921772     AOna    T    C        0      0        2 
   2   chr2_51921772     ASom    T    C        0      0        2 
   2   chr2_51921772     HCab    T    C        1      2        2 
   2   chr2_51921772     HPrz    T    C        1      2        2 
   2   chr2_51921772     ZBoe    T    C        0      0        2 
   2   chr2_51921772     ZGre    T    C        0      0        2 
   2   chr2_51921772     ZHar    T    C        0      0        2 
   2   chr2_51921772   Sample    T    C        1      2        2 
   2   chr2_51922105     AAsi    T    G        0      0        2 
   2   chr2_51922105     AKia    T    G        0      0        2 
   2   chr2_51922105     AOna    T    G        0      0        2 
   2   chr2_51922105     ASom    T    G        0      0        2 
   2   chr2_51922105     HCab    T    G        1      2        2 
   2   chr2_51922105     HPrz    T    G        1      2        2 
   2   chr2_51922105     ZBoe    T    G        0      0        2 
   2   chr2_51922105     ZGre    T    G        0      0        2 
   2   chr2_51922105     ZHar    T    G        0      0        2 
   2   chr2_51922105   Sample    T    G        1      2        2 
   2   chr2_51927382     AAsi    T    C        0      0        2 
   2   chr2_51927382     AKia    T    C        0      0        2 
   2   chr2_51927382     AOna    T    C        0      0        2 
   2   chr2_51927382     ASom    T    C        0      0        2 
   2   chr2_51927382     HCab    T    C        0      0        2 
   2   chr2_51927382     HPrz    T    C        0      0        2 
   2   chr2_51927382     ZBoe    T    C      0.5      1        2 
   2   chr2_51927382     ZGre    T    C        0      0        2 
   2   chr2_51927382     ZHar    T    C        0      0        2 
   2   chr2_51927382   Sample    T    C        0      0        2 
   2   chr2_51934963     AAsi    G    A        1      2        2 
   2   chr2_51934963     AKia    G    A        0      0        2 
   2   chr2_51934963     AOna    G    A        0      0        2 
   2   chr2_51934963     ASom    G    A        1      2        2 
   2   chr2_51934963     HCab    G    A        0      0        2 
   2   chr2_51934963     HPrz    G    A        0      0        2 
   2   chr2_51934963     ZBoe    G    A        0      0        2 
   2   chr2_51934963     ZGre    G    A        0      0        2 
   2   chr2_51934963     ZHar    G    A        0      0        2 
   2   chr2_51934963   Sample    G    A        0      0        2 
   2   chr2_51939870     AAsi    T    C        0      0        2 
   2   chr2_51939870     AKia    T    C        0      0        2 
   2   chr2_51939870     AOna    T    C        0      0        2 
   2   chr2_51939870     ASom    T    C        0      0        2 
   2   chr2_51939870     HCab    T    C        1      2        2 
   2   chr2_51939870     HPrz    T    C        1      2        2 
   2   chr2_51939870     ZBoe    T    C        0      0        2 
   2   chr2_51939870     ZGre    T    C        0      0        2 
   2   chr2_51939870     ZHar    T    C        0      0        2 
   2   chr2_51939870   Sample    T    C        1      2        2 
   2   chr2_51944661     AAsi    G    T        0      0        2 
   2   chr2_51944661     AKia    G    T        0      0        2 
   2   chr2_51944661     AOna    G    T        0      0        2 
   2   chr2_51944661     ASom    G    T        0      0        2 
   2   chr2_51944661     HCab    G    T        0      0        2 
   2   chr2_51944661     HPrz    G    T        0      0        2 
   2   chr2_51944661     ZBoe    G    T      0.5      1        2 
   2   chr2_51944661     ZGre    G    T        0      0        2 
   2   chr2_51944661     ZHar    G    T        0      0        2 
   2   chr2_51944661   Sample    G    T        0      0        2 
   2   chr2_51949826     AAsi    T    C        0      0        2 
   2   chr2_51949826     AKia    T    C        0      0        2 
   2   chr2_51949826     AOna    T    C        0      0        2 
   2   chr2_51949826     ASom    T    C        0      0        2 
   2   chr2_51949826     HCab    T    C        1      2        2 
   2   chr2_51949826     HPrz    T    C        1      2        2 
   2   chr2_51949826     ZBoe    T    C        0      0        2 
   2   chr2_51949826     ZGre    T    C        0      0        2 
   2   chr2_51949826     ZHar    T    C        0      0        2 
   2   chr2_51949826   Sample    T    C        1      2        2 
   2   chr2_51964043     AAsi    T    C        0      0        2 
   2   chr2_51964043     AKia    T    C        0      0        2 
   2   chr2_51964043     AOna    T    C        0      0        2 
   2   chr2_51964043     ASom    T    C        0      0        2 
   2   chr2_51964043     HCab    T    C        0      0        2 
   2   chr2_51964043     HPrz    T    C        0      0        2 
   2   chr2_51964043     ZBoe    T    C        1      2        2 
   2   chr2_51964043     ZGre    T    C        0      0        2 
   2   chr2_51964043     ZHar    T    C        0      0        2 
   2   chr2_51964043   Sample    T    C        0      0        2 
   2   chr2_51965611     AAsi    G    A        1      2        2 
   2   chr2_51965611     AKia    G    A        1      2        2 
   2   chr2_51965611     AOna    G    A        1      2        2 
   2   chr2_51965611     ASom    G    A        1      2        2 
   2   chr2_51965611     HCab    G    A        0      0        2 
   2   chr2_51965611     HPrz    G    A        0      0        2 
   2   chr2_51965611     ZBoe    G    A        0      0        2 
   2   chr2_51965611     ZGre    G    A        0      0        2 
   2   chr2_51965611     ZHar    G    A        0      0        2 
   2   chr2_51965611   Sample    G    A        0      0        2 
   2   chr2_51974627     AAsi    C    T        0      0        2 
   2   chr2_51974627     AKia    C    T        0      0        2 
   2   chr2_51974627     AOna    C    T        0      0        2 
   2   chr2_51974627     ASom    C    T        0      0        2 
   2   chr2_51974627     HCab    C    T        1      2        2 
   2   chr2_51974627     HPrz    C    T      0.5      1        2 
   2   chr2_51974627     ZBoe    C    T        0      0        2 
   2   chr2_51974627     ZGre    C    T        0      0        2 
   2   chr2_51974627     ZHar    C    T        0      0        2 
   2   chr2_51974627   Sample    C    T        1      2        2 
   2   chr2_51978732     AAsi    A    G        0      0        2 
   2   chr2_51978732     AKia    A    G        0      0        2 
   2   chr2_51978732     AOna    A    G        0      0        2 
   2   chr2_51978732     ASom    A    G        0      0        2 
   2   chr2_51978732     HCab    A    G        1      2        2 
   2   chr2_51978732     HPrz    A    G      0.5      1        2 
   2   chr2_51978732     ZBoe    A    G        0      0        2 
   2   chr2_51978732     ZGre    A    G        0      0        2 
   2   chr2_51978732     ZHar    A    G        0      0        2 
   2   chr2_51978732   Sample    A    G        0      0        2 
   2   chr2_51980031     AAsi    A    G        0      0        2 
   2   chr2_51980031     AKia    A    G        0      0        2 
   2   chr2_51980031     AOna    A    G        0      0        2 
   2   chr2_51980031     ASom    A    G        0      0        2 
   2   chr2_51980031     HCab    A    G        1      2        2 
   2   chr2_51980031     HPrz    A    G      0.5      1        2 
   2   chr2_51980031     ZBoe    A    G        0      0        2 
   2   chr2_51980031     ZGre    A    G        0      0        2 
   2   chr2_51980031     ZHar    A    G        0      0        2 
   2   chr2_51980031   Sample    A    G        1      2        2 
   2   chr2_51980180     AAsi    C    T        0      0        2 
   2   chr2_51980180     AKia    C    T        0      0        2 
   2   chr2_51980180     AOna    C    T        0      0        2 
   2   chr2_51980180     ASom    C    T        0      0        2 
   2   chr2_51980180     HCab    C    T        0      0        2 
   2   chr2_51980180     HPrz    C    T      0.5      1        2 
   2   chr2_51980180     ZBoe    C    T        0      0        2 
   2   chr2_51980180     ZGre    C    T        0      0        2 
   2   chr2_51980180     ZHar    C    T        0      0        2 
   2   chr2_51980180   Sample    C    T        0      0        2 
   2   chr2_51988268     AAsi    C    G        0      0        2 
   2   chr2_51988268     AKia    C    G        0      0        2 
   2   chr2_51988268     AOna    C    G        1      2        2 
   2   chr2_51988268     ASom    C    G        0      0        2 
   2   chr2_51988268     HCab    C    G        0      0        2 
   2   chr2_51988268     HPrz    C    G        0      0        2 
   2   chr2_51988268     ZBoe    C    G        0      0        2 
   2   chr2_51988268     ZGre    C    G        0      0        2 
   2   chr2_51988268     ZHar    C    G        0      0        2 
   2   chr2_51988268   Sample    C    G        0      0        2 
   2   chr2_51990199     AAsi    C    T        0      0        2 
   2   chr2_51990199     AKia    C    T        0      0        2 
   2   chr2_51990199     AOna    C    T        0      0        2 
   2   chr2_51990199     ASom    C    T        0      0        2 
   2   chr2_51990199     HCab    C    T        1      2        2 
   2   chr2_51990199     HPrz    C    T        1      2        2 
   2   chr2_51990199     ZBoe    C    T        0      0        2 
   2   chr2_51990199     ZGre    C    T        0      0        2 
   2   chr2_51990199     ZHar    C    T        0      0        2 
   2   chr2_51990199   Sample    C    T        1      2        2 
   2   chr2_51990710     AAsi    T    C        0      0        2 
   2   chr2_51990710     AKia    T    C        0      0        2 
   2   chr2_51990710     AOna    T    C        0      0        2 
   2   chr2_51990710     ASom    T    C        0      0        2 
   2   chr2_51990710     HCab    T    C        1      2        2 
   2   chr2_51990710     HPrz    T    C        1      2        2 
   2   chr2_51990710     ZBoe    T    C        0      0        2 
   2   chr2_51990710     ZGre    T    C        0      0        2 
   2   chr2_51990710     ZHar    T    C        0      0        2 
   2   chr2_51990710   Sample    T    C        1      2        2 
   2   chr2_52002041     AAsi    A    G        0      0        2 
   2   chr2_52002041     AKia    A    G        0      0        2 
   2   chr2_52002041     AOna    A    G        0      0        2 
   2   chr2_52002041     ASom    A    G        0      0        2 
   2   chr2_52002041     HCab    A    G        0      0        2 
   2   chr2_52002041     HPrz    A    G        0      0        2 
   2   chr2_52002041     ZBoe    A    G        0      0        2 
   2   chr2_52002041     ZGre    A    G      0.5      1        2 
   2   chr2_52002041     ZHar    A    G        0      0        2 
   2   chr2_52002041   Sample    A    G        0      0        2 
   2   chr2_52003803     AAsi    T    C        0      0        2 
   2   chr2_52003803     AKia    T    C        0      0        2 
   2   chr2_52003803     AOna    T    C        0      0        2 
   2   chr2_52003803     ASom    T    C        0      0        2 
   2   chr2_52003803     HCab    T    C        1      2        2 
   2   chr2_52003803     HPrz    T    C        1      2        2 
   2   chr2_52003803     ZBoe    T    C        0      0        2 
   2   chr2_52003803     ZGre    T    C        0      0        2 
   2   chr2_52003803     ZHar    T    C        0      0        2 
   2   chr2_52003803   Sample    T    C        1      2        2 
   2   chr2_52004365     AAsi    A    G        0      0        2 
   2   chr2_52004365     AKia    A    G        0      0        2 
   2   chr2_52004365     AOna    A    G        0      0        2 
   2   chr2_52004365     ASom    A    G        0      0        2 
   2   chr2_52004365     HCab    A    G        0      0        2 
   2   chr2_52004365     HPrz    A    G        0      0        2 
   2   chr2_52004365     ZBoe    A    G        0      0        2 
   2   chr2_52004365     ZGre    A    G      0.5      1        2 
   2   chr2_52004365     ZHar    A    G        0      0        2 
   2   chr2_52004365   Sample    A    G        0      0        2 
   2   chr2_52007561     AAsi    A    G        1      2        2 
   2   chr2_52007561     AKia    A    G        0      0        2 
   2   chr2_52007561     AOna    A    G        0      0        2 
   2   chr2_52007561     ASom    A    G        1      2        2 
   2   chr2_52007561     HCab    A    G        0      0        2 
   2   chr2_52007561     HPrz    A    G      0.5      1        2 
   2   chr2_52007561     ZBoe    A    G        0      0        2 
   2   chr2_52007561     ZGre    A    G        0      0        2 
   2   chr2_52007561     ZHar    A    G        0      0        2 
   2   chr2_52007561   Sample    A    G        0      0        2 
   2   chr2_52020005     AAsi    T    C        0      0        2 
   2   chr2_52020005     AKia    T    C        0      0        2 
   2   chr2_52020005     AOna    T    C        0      0        2 
   2   chr2_52020005     ASom    T    C        0      0        2 
   2   chr2_52020005     HCab    T    C        0      0        2 
   2   chr2_52020005     HPrz    T    C        0      0        2 
   2   chr2_52020005     ZBoe    T    C      0.5      1        2 
   2   chr2_52020005     ZGre    T    C        0      0        2 
   2   chr2_52020005     ZHar    T    C        0      0        2 
   2   chr2_52020005   Sample    T    C        0      0        2 
   2   chr2_52020413     AAsi    G    A        0      0        2 
   2   chr2_52020413     AKia    G    A        0      0        2 
   2   chr2_52020413     AOna    G    A        0      0        2 
   2   chr2_52020413     ASom    G    A        0      0        2 
   2   chr2_52020413     HCab    G    A        1      2        2 
   2   chr2_52020413     HPrz    G    A        1      2        2 
   2   chr2_52020413     ZBoe    G    A        0      0        2 
   2   chr2_52020413     ZGre    G    A        0      0        2 
   2   chr2_52020413     ZHar    G    A        0      0        2 
   2   chr2_52020413   Sample    G    A        1      2        2 
   2   chr2_52025332     AAsi    C    T        0      0        2 
   2   chr2_52025332     AKia    C    T        0      0        2 
   2   chr2_52025332     AOna    C    T        0      0        2 
   2   chr2_52025332     ASom    C    T        0      0        2 
   2   chr2_52025332     HCab    C    T        0      0        2 
   2   chr2_52025332     HPrz    C    T      0.5      1        2 
   2   chr2_52025332     ZBoe    C    T        0      0        2 
   2   chr2_52025332     ZGre    C    T        0      0        2 
   2   chr2_52025332     ZHar    C    T        0      0        2 
   2   chr2_52025332   Sample    C    T        0      0        2 
   2   chr2_52025873     AAsi    T    C        1      2        2 
   2   chr2_52025873     AKia    T    C        0      0        2 
   2   chr2_52025873     AOna    T    C        0      0        2 
   2   chr2_52025873     ASom    T    C        1      2        2 
   2   chr2_52025873     HCab    T    C        0      0        2 
   2   chr2_52025873     HPrz    T    C        0      0        2 
   2   chr2_52025873     ZBoe    T    C        0      0        2 
   2   chr2_52025873     ZGre    T    C        1      2        2 
   2   chr2_52025873     ZHar    T    C        1      2        2 
   2   chr2_52025873   Sample    T    C        0      0        2 
   2   chr2_52027957     AAsi    T    G        0      0        2 
   2   chr2_52027957     AKia    T    G        0      0        2 
   2   chr2_52027957     AOna    T    G        0      0        2 
   2   chr2_52027957     ASom    T    G        0      0        2 
   2   chr2_52027957     HCab    T    G        0      0        2 
   2   chr2_52027957     HPrz    T    G        0      0        2 
   2   chr2_52027957     ZBoe    T    G        0      0        2 
   2   chr2_52027957     ZGre    T    G        0      0        2 
   2   chr2_52027957     ZHar    T    G      0.5      1        2 
   2   chr2_52027957   Sample    T    G        0      0        2 
   2   chr2_52028054     AAsi    A    G        1      2        2 
   2   chr2_52028054     AKia    A    G        0      0        2 
   2   chr2_52028054     AOna    A    G        0      0        2 
   2   chr2_52028054     ASom    A    G        1      2        2 
   2   chr2_52028054     HCab    A    G        0      0        2 
   2   chr2_52028054     HPrz    A    G        0      0        2 
   2   chr2_52028054     ZBoe    A    G        0      0        2 
   2   chr2_52028054     ZGre    A    G        1      2        2 
   2   chr2_52028054     ZHar    A    G        1      2        2 
   2   chr2_52028054   Sample    A    G        1      2        2 
   2   chr2_52036487     AAsi    T    C        0      0        2 
   2   chr2_52036487     AKia    T    C        0      0        2 
   2   chr2_52036487     AOna    T    C        0      0        2 
   2   chr2_52036487     ASom    T    C        0      0        2 
   2   chr2_52036487     HCab    T    C        1      2        2 
   2   chr2_52036487     HPrz    T    C        1      2        2 
   2   chr2_52036487     ZBoe    T    C        0      0        2 
   2   chr2_52036487     ZGre    T    C        0      0        2 
   2   chr2_52036487     ZHar    T    C        0      0        2 
   2   chr2_52036487   Sample    T    C        1      2        2 
   2   chr2_52036781     AAsi    A    G        0      0        2 
   2   chr2_52036781     AKia    A    G        0      0        2 
   2   chr2_52036781     AOna    A    G        0      0        2 
   2   chr2_52036781     ASom    A    G        0      0        2 
   2   chr2_52036781     HCab    A    G        1      2        2 
   2   chr2_52036781     HPrz    A    G        1      2        2 
   2   chr2_52036781     ZBoe    A    G        0      0        2 
   2   chr2_52036781     ZGre    A    G        0      0        2 
   2   chr2_52036781     ZHar    A    G        0      0        2 
   2   chr2_52036781   Sample    A    G        1      2        2 
   2   chr2_52039949     AAsi    A    G        0      0        2 
   2   chr2_52039949     AKia    A    G        0      0        2 
   2   chr2_52039949     AOna    A    G        0      0        2 
   2   chr2_52039949     ASom    A    G      0.5      1        2 
   2   chr2_52039949     HCab    A    G        0      0        2 
   2   chr2_52039949     HPrz    A    G        0      0        2 
   2   chr2_52039949     ZBoe    A    G        0      0        2 
   2   chr2_52039949     ZGre    A    G        0      0        2 
   2   chr2_52039949     ZHar    A    G        0      0        2 
   2   chr2_52039949   Sample    A    G        0      0        2 
   2   chr2_52050111     AAsi    C    T        0      0        2 
   2   chr2_52050111     AKia    C    T        0      0        2 
   2   chr2_52050111     AOna    C    T        0      0        2 
   2   chr2_52050111     ASom    C    T        0      0        2 
   2   chr2_52050111     HCab    C    T        0      0        2 
   2   chr2_52050111     HPrz    C    T        0      0        2 
   2   chr2_52050111     ZBoe    C    T        1      2        2 
   2   chr2_52050111     ZGre    C    T        1      2        2 
   2   chr2_52050111     ZHar    C    T        1      2        2 
   2   chr2_52050111   Sample    C    T        0      0        2 
   2   chr2_52053856     AAsi    A    G        0      0        2 
   2   chr2_52053856     AKia    A    G        0      0        2 
   2   chr2_52053856     AOna    A    G        0      0        2 
   2   chr2_52053856     ASom    A    G        0      0        2 
   2   chr2_52053856     HCab    A    G        0      0        2 
   2   chr2_52053856     HPrz    A    G        0      0        2 
   2   chr2_52053856     ZBoe    A    G        1      2        2 
   2   chr2_52053856     ZGre    A    G        1      2        2 
   2   chr2_52053856     ZHar    A    G        1      2        2 
   2   chr2_52053856   Sample    A    G        0      0        2 
   2   chr2_52054645     AAsi    G    A        0      0        2 
   2   chr2_52054645     AKia    G    A        0      0        2 
   2   chr2_52054645     AOna    G    A        0      0        2 
   2   chr2_52054645     ASom    G    A        0      0        2 
   2   chr2_52054645     HCab    G    A        1      2        2 
   2   chr2_52054645     HPrz    G    A        1      2        2 
   2   chr2_52054645     ZBoe    G    A        0      0        2 
   2   chr2_52054645     ZGre    G    A        0      0        2 
   2   chr2_52054645     ZHar    G    A        0      0        2 
   2   chr2_52054645   Sample    G    A        1      2        2 
   2   chr2_52055999     AAsi    A    G        0      0        2 
   2   chr2_52055999     AKia    A    G        0      0        2 
   2   chr2_52055999     AOna    A    G        0      0        2 
   2   chr2_52055999     ASom    A    G        0      0        2 
   2   chr2_52055999     HCab    A    G        0      0        2 
   2   chr2_52055999     HPrz    A    G        0      0        2 
   2   chr2_52055999     ZBoe    A    G        0      0        2 
   2   chr2_52055999     ZGre    A    G        1      2        2 
   2   chr2_52055999     ZHar    A    G        0      0        2 
   2   chr2_52055999   Sample    A    G        0      0        2 
   2   chr2_52059615     AAsi    C    A        0      0        2 
   2   chr2_52059615     AKia    C    A        0      0        2 
   2   chr2_52059615     AOna    C    A        0      0        2 
   2   chr2_52059615     ASom    C    A        0      0        2 
   2   chr2_52059615     HCab    C    A        1      2        2 
   2   chr2_52059615     HPrz    C    A        1      2        2 
   2   chr2_52059615     ZBoe    C    A        0      0        2 
   2   chr2_52059615     ZGre    C    A        0      0        2 
   2   chr2_52059615     ZHar    C    A        0      0        2 
   2   chr2_52059615   Sample    C    A        1      2        2 
   2   chr2_52066453     AAsi    T    C      0.5      1        2 
   2   chr2_52066453     AKia    T    C        0      0        2 
   2   chr2_52066453     AOna    T    C        0      0        2 
   2   chr2_52066453     ASom    T    C        0      0        2 
   2   chr2_52066453     HCab    T    C        0      0        2 
   2   chr2_52066453     HPrz    T    C        0      0        2 
   2   chr2_52066453     ZBoe    T    C        0      0        2 
   2   chr2_52066453     ZGre    T    C        0      0        2 
   2   chr2_52066453     ZHar    T    C        0      0        2 
   2   chr2_52066453   Sample    T    C        0      0        2 
   2   chr2_52068278     AAsi    A    G        0      0        2 
   2   chr2_52068278     AKia    A    G        0      0        2 
   2   chr2_52068278     AOna    A    G        0      0        2 
   2   chr2_52068278     ASom    A    G        0      0        2 
   2   chr2_52068278     HCab    A    G        0      0        2 
   2   chr2_52068278     HPrz    A    G        0      0        2 
   2   chr2_52068278     ZBoe    A    G        0      0        2 
   2   chr2_52068278     ZGre    A    G        0      0        2 
   2   chr2_52068278     ZHar    A    G        1      2        2 
   2   chr2_52068278   Sample    A    G        0      0        2 
   2   chr2_52069198     AAsi    T    C        0      0        2 
   2   chr2_52069198     AKia    T    C        0      0        2 
   2   chr2_52069198     AOna    T    C        0      0        2 
   2   chr2_52069198     ASom    T    C        0      0        2 
   2   chr2_52069198     HCab    T    C        0      0        2 
   2   chr2_52069198     HPrz    T    C        0      0        2 
   2   chr2_52069198     ZBoe    T    C        0      0        2 
   2   chr2_52069198     ZGre    T    C        1      2        2 
   2   chr2_52069198     ZHar    T    C        0      0        2 
   2   chr2_52069198   Sample    T    C        0      0        2 
   2   chr2_52069861     AAsi    T    C        0      0        2 
   2   chr2_52069861     AKia    T    C        0      0        2 
   2   chr2_52069861     AOna    T    C        0      0        2 
   2   chr2_52069861     ASom    T    C        0      0        2 
   2   chr2_52069861     HCab    T    C        0      0        2 
   2   chr2_52069861     HPrz    T    C        0      0        2 
   2   chr2_52069861     ZBoe    T    C      0.5      1        2 
   2   chr2_52069861     ZGre    T    C        0      0        2 
   2   chr2_52069861     ZHar    T    C        0      0        2 
   2   chr2_52069861   Sample    T    C        0      0        2 
   2   chr2_52072448     AAsi    C    T        0      0        2 
   2   chr2_52072448     AKia    C    T        0      0        2 
   2   chr2_52072448     AOna    C    T        0      0        2 
   2   chr2_52072448     ASom    C    T        0      0        2 
   2   chr2_52072448     HCab    C    T        1      2        2 
   2   chr2_52072448     HPrz    C    T        1      2        2 
   2   chr2_52072448     ZBoe    C    T        0      0        2 
   2   chr2_52072448     ZGre    C    T        0      0        2 
   2   chr2_52072448     ZHar    C    T        0      0        2 
   2   chr2_52072448   Sample    C    T        1      2        2 
   2   chr2_52074290     AAsi    A    G        0      0        2 
   2   chr2_52074290     AKia    A    G        0      0        2 
   2   chr2_52074290     AOna    A    G        0      0        2 
   2   chr2_52074290     ASom    A    G        0      0        2 
   2   chr2_52074290     HCab    A    G        0      0        2 
   2   chr2_52074290     HPrz    A    G        0      0        2 
   2   chr2_52074290     ZBoe    A    G        1      2        2 
   2   chr2_52074290     ZGre    A    G        0      0        2 
   2   chr2_52074290     ZHar    A    G        0      0        2 
   2   chr2_52074290   Sample    A    G        0      0        2 
   2   chr2_52074730     AAsi    A    G        0      0        2 
   2   chr2_52074730     AKia    A    G        0      0        2 
   2   chr2_52074730     AOna    A    G        0      0        2 
   2   chr2_52074730     ASom    A    G        0      0        2 
   2   chr2_52074730     HCab    A    G        0      0        2 
   2   chr2_52074730     HPrz    A    G        0      0        2 
   2   chr2_52074730     ZBoe    A    G        0      0        2 
   2   chr2_52074730     ZGre    A    G        0      0        2 
   2   chr2_52074730     ZHar    A    G        1      2        2 
   2   chr2_52074730   Sample    A    G        0      0        2 
   2   chr2_52075297     AAsi    T    C        0      0        2 
   2   chr2_52075297     AKia    T    C        0      0        2 
   2   chr2_52075297     AOna    T    C        0      0        2 
   2   chr2_52075297     ASom    T    C        0      0        2 
   2   chr2_52075297     HCab    T    C        1      2        2 
   2   chr2_52075297     HPrz    T    C        1      2        2 
   2   chr2_52075297     ZBoe    T    C        0      0        2 
   2   chr2_52075297     ZGre    T    C        0      0        2 
   2   chr2_52075297     ZHar    T    C        0      0        2 
   2   chr2_52075297   Sample    T    C        1      2        2 
   2   chr2_52081315     AAsi    A    G        0      0        2 
   2   chr2_52081315     AKia    A    G        0      0        2 
   2   chr2_52081315     AOna    A    G        0      0        2 
   2   chr2_52081315     ASom    A    G        0      0        2 
   2   chr2_52081315     HCab    A    G      0.5      1        2 
   2   chr2_52081315     HPrz    A    G      0.5      1        2 
   2   chr2_52081315     ZBoe    A    G        0      0        2 
   2   chr2_52081315     ZGre    A    G        0      0        2 
   2   chr2_52081315     ZHar    A    G        0      0        2 
   2   chr2_52081315   Sample    A    G        0      0        2 
   2   chr2_52085919     AAsi    T    C        0      0        2 
   2   chr2_52085919     AKia    T    C        0      0        2 
   2   chr2_52085919     AOna    T    C        0      0        2 
   2   chr2_52085919     ASom    T    C        0      0        2 
   2   chr2_52085919     HCab    T    C      0.5      1        2 
   2   chr2_52085919     HPrz    T    C        0      0        2 
   2   chr2_52085919     ZBoe    T    C        0      0        2 
   2   chr2_52085919     ZGre    T    C        0      0        2 
   2   chr2_52085919     ZHar    T    C        0      0        2 
   2   chr2_52085919   Sample    T    C        0      0        2 
   2   chr2_52090205     AAsi    T    G        0      0        2 
   2   chr2_52090205     AKia    T    G        0      0        2 
   2   chr2_52090205     AOna    T    G        0      0        2 
   2   chr2_52090205     ASom    T    G        0      0        2 
   2   chr2_52090205     HCab    T    G        0      0        2 
   2   chr2_52090205     HPrz    T    G        0      0        2 
   2   chr2_52090205     ZBoe    T    G        0      0        2 
   2   chr2_52090205     ZGre    T    G        1      2        2 
   2   chr2_52090205     ZHar    T    G        0      0        2 
   2   chr2_52090205   Sample    T    G        0      0        2 
   2   chr2_52092093     AAsi    A    G        0      0        2 
   2   chr2_52092093     AKia    A    G        0      0        2 
   2   chr2_52092093     AOna    A    G        0      0        2 
   2   chr2_52092093     ASom    A    G        0      0        2 
   2   chr2_52092093     HCab    A    G        0      0        2 
   2   chr2_52092093     HPrz    A    G        0      0        2 
   2   chr2_52092093     ZBoe    A    G      0.5      1        2 
   2   chr2_52092093     ZGre    A    G        0      0        2 
   2   chr2_52092093     ZHar    A    G        0      0        2 
   2   chr2_52092093   Sample    A    G        0      0        2 
   2   chr2_52102584     AAsi    G    A        0      0        2 
   2   chr2_52102584     AKia    G    A        0      0        2 
   2   chr2_52102584     AOna    G    A        0      0        2 
   2   chr2_52102584     ASom    G    A      0.5      1        2 
   2   chr2_52102584     HCab    G    A        0      0        2 
   2   chr2_52102584     HPrz    G    A        0      0        2 
   2   chr2_52102584     ZBoe    G    A        0      0        2 
   2   chr2_52102584     ZGre    G    A        0      0        2 
   2   chr2_52102584     ZHar    G    A        0      0        2 
   2   chr2_52102584   Sample    G    A        0      0        2 
   2   chr2_52104070     AAsi    C    G        0      0        2 
   2   chr2_52104070     AKia    C    G        0      0        2 
   2   chr2_52104070     AOna    C    G        0      0        2 
   2   chr2_52104070     ASom    C    G        0      0        2 
   2   chr2_52104070     HCab    C    G      0.5      1        2 
   2   chr2_52104070     HPrz    C    G        0      0        2 
   2   chr2_52104070     ZBoe    C    G        0      0        2 
   2   chr2_52104070     ZGre    C    G        0      0        2 
   2   chr2_52104070     ZHar    C    G        0      0        2 
   2   chr2_52104070   Sample    C    G        0      0        2 
   2   chr2_52110719     AAsi    T    C        0      0        2 
   2   chr2_52110719     AKia    T    C        0      0        2 
   2   chr2_52110719     AOna    T    C        0      0        2 
   2   chr2_52110719     ASom    T    C      0.5      1        2 
   2   chr2_52110719     HCab    T    C        0      0        2 
   2   chr2_52110719     HPrz    T    C        0      0        2 
   2   chr2_52110719     ZBoe    T    C        0      0        2 
   2   chr2_52110719     ZGre    T    C        0      0        2 
   2   chr2_52110719     ZHar    T    C        0      0        2 
   2   chr2_52110719   Sample    T    C        0      0        2 
   2   chr2_52123000     AAsi    G    C        0      0        2 
   2   chr2_52123000     AKia    G    C        0      0        2 
   2   chr2_52123000     AOna    G    C        0      0        2 
   2   chr2_52123000     ASom    G    C        0      0        2 
   2   chr2_52123000     HCab    G    C        1      2        2 
   2   chr2_52123000     HPrz    G    C        1      2        2 
   2   chr2_52123000     ZBoe    G    C        0      0        2 
   2   chr2_52123000     ZGre    G    C        0      0        2 
   2   chr2_52123000     ZHar    G    C        0      0        2 
   2   chr2_52123000   Sample    G    C        1      2        2 
   2   chr2_52123122     AAsi    T    C        0      0        2 
   2   chr2_52123122     AKia    T    C        0      0        2 
   2   chr2_52123122     AOna    T    C        0      0        2 
   2   chr2_52123122     ASom    T    C        0      0        2 
   2   chr2_52123122     HCab    T    C        1      2        2 
   2   chr2_52123122     HPrz    T    C        1      2        2 
   2   chr2_52123122     ZBoe    T    C        0      0        2 
   2   chr2_52123122     ZGre    T    C        0      0        2 
   2   chr2_52123122     ZHar    T    C        0      0        2 
   2   chr2_52123122   Sample    T    C        1      2        2 
   2   chr2_52126845     AAsi    G    T        0      0        2 
   2   chr2_52126845     AKia    G    T        0      0        2 
   2   chr2_52126845     AOna    G    T        0      0        2 
   2   chr2_52126845     ASom    G    T        0      0        2 
   2   chr2_52126845     HCab    G    T        0      0        2 
   2   chr2_52126845     HPrz    G    T        0      0        2 
   2   chr2_52126845     ZBoe    G    T        0      0        2 
   2   chr2_52126845     ZGre    G    T        0      0        2 
   2   chr2_52126845     ZHar    G    T        1      2        2 
   2   chr2_52126845   Sample    G    T        0      0        2 
   2   chr2_52129693     AAsi    C    G        1      2        2 
   2   chr2_52129693     AKia    C    G        1      2        2 
   2   chr2_52129693     AOna    C    G        1      2        2 
   2   chr2_52129693     ASom    C    G        1      2        2 
   2   chr2_52129693     HCab    C    G        0      0        2 
   2   chr2_52129693     HPrz    C    G        0      0        2 
   2   chr2_52129693     ZBoe    C    G        0      0        2 
   2   chr2_52129693     ZGre    C    G        0      0        2 
   2   chr2_52129693     ZHar    C    G        0      0        2 
   2   chr2_52129693   Sample    C    G        0      0        2 
   2   chr2_52130202     AAsi    C    A        0      0        2 
   2   chr2_52130202     AKia    C    A        1      2        2 
   2   chr2_52130202     AOna    C    A        1      2        2 
   2   chr2_52130202     ASom    C    A        0      0        2 
   2   chr2_52130202     HCab    C    A        0      0        2 
   2   chr2_52130202     HPrz    C    A        0      0        2 
   2   chr2_52130202     ZBoe    C    A        0      0        2 
   2   chr2_52130202     ZGre    C    A        0      0        2 
   2   chr2_52130202     ZHar    C    A        0      0        2 
   2   chr2_52130202   Sample    C    A        0      0        2 
   2   chr2_52131829     AAsi    C    T        0      0        2 
   2   chr2_52131829     AKia    C    T        1      2        2 
   2   chr2_52131829     AOna    C    T        1      2        2 
   2   chr2_52131829     ASom    C    T        0      0        2 
   2   chr2_52131829     HCab    C    T        0      0        2 
   2   chr2_52131829     HPrz    C    T        0      0        2 
   2   chr2_52131829     ZBoe    C    T        0      0        2 
   2   chr2_52131829     ZGre    C    T        0      0        2 
   2   chr2_52131829     ZHar    C    T        0      0        2 
   2   chr2_52131829   Sample    C    T        0      0        2 
   2   chr2_52133816     AAsi    T    C      0.5      1        2 
   2   chr2_52133816     AKia    T    C        0      0        2 
   2   chr2_52133816     AOna    T    C        0      0        2 
   2   chr2_52133816     ASom    T    C        0      0        2 
   2   chr2_52133816     HCab    T    C        0      0        2 
   2   chr2_52133816     HPrz    T    C        0      0        2 
   2   chr2_52133816     ZBoe    T    C        0      0        2 
   2   chr2_52133816     ZGre    T    C        0      0        2 
   2   chr2_52133816     ZHar    T    C        0      0        2 
   2   chr2_52133816   Sample    T    C        0      0        2 
   2   chr2_52137099     AAsi    G    A        1      2        2 
   2   chr2_52137099     AKia    G    A        0      0        2 
   2   chr2_52137099     AOna    G    A        0      0        2 
   2   chr2_52137099     ASom    G    A        1      2        2 
   2   chr2_52137099     HCab    G    A        0      0        2 
   2   chr2_52137099     HPrz    G    A        0      0        2 
   2   chr2_52137099     ZBoe    G    A        0      0        2 
   2   chr2_52137099     ZGre    G    A        0      0        2 
   2   chr2_52137099     ZHar    G    A        0      0        2 
   2   chr2_52137099   Sample    G    A        0      0        2 
   2   chr2_52140686     AAsi    G    A        0      0        2 
   2   chr2_52140686     AKia    G    A        0      0        2 
   2   chr2_52140686     AOna    G    A        0      0        2 
   2   chr2_52140686     ASom    G    A        0      0        2 
   2   chr2_52140686     HCab    G    A        1      2        2 
   2   chr2_52140686     HPrz    G    A        1      2        2 
   2   chr2_52140686     ZBoe    G    A        0      0        2 
   2   chr2_52140686     ZGre    G    A        0      0        2 
   2   chr2_52140686     ZHar    G    A        0      0        2 
   2   chr2_52140686   Sample    G    A        1      2        2 
   2   chr2_52141589     AAsi    C    T        0      0        2 
   2   chr2_52141589     AKia    C    T        0      0        2 
   2   chr2_52141589     AOna    C    T        0      0        2 
   2   chr2_52141589     ASom    C    T        0      0        2 
   2   chr2_52141589     HCab    C    T        1      2        2 
   2   chr2_52141589     HPrz    C    T        1      2        2 
   2   chr2_52141589     ZBoe    C    T        0      0        2 
   2   chr2_52141589     ZGre    C    T        0      0        2 
   2   chr2_52141589     ZHar    C    T        0      0        2 
   2   chr2_52141589   Sample    C    T        1      2        2 
   2   chr2_52144379     AAsi    A    C        0      0        2 
   2   chr2_52144379     AKia    A    C        0      0        2 
   2   chr2_52144379     AOna    A    C        0      0        2 
   2   chr2_52144379     ASom    A    C        0      0        2 
   2   chr2_52144379     HCab    A    C      0.5      1        2 
   2   chr2_52144379     HPrz    A    C        0      0        2 
   2   chr2_52144379     ZBoe    A    C        0      0        2 
   2   chr2_52144379     ZGre    A    C        0      0        2 
   2   chr2_52144379     ZHar    A    C        0      0        2 
   2   chr2_52144379   Sample    A    C        0      0        2 
   2   chr2_52144997     AAsi    G    A        0      0        2 
   2   chr2_52144997     AKia    G    A        0      0        2 
   2   chr2_52144997     AOna    G    A        0      0        2 
   2   chr2_52144997     ASom    G    A        0      0        2 
   2   chr2_52144997     HCab    G    A        1      2        2 
   2   chr2_52144997     HPrz    G    A        1      2        2 
   2   chr2_52144997     ZBoe    G    A        0      0        2 
   2   chr2_52144997     ZGre    G    A        0      0        2 
   2   chr2_52144997     ZHar    G    A        0      0        2 
   2   chr2_52144997   Sample    G    A        1      2        2 
   2   chr2_52145567     AAsi    T    C        1      2        2 
   2   chr2_52145567     AKia    T    C        0      0        2 
   2   chr2_52145567     AOna    T    C        0      0        2 
   2   chr2_52145567     ASom    T    C        1      2        2 
   2   chr2_52145567     HCab    T    C        0      0        2 
   2   chr2_52145567     HPrz    T    C        0      0        2 
   2   chr2_52145567     ZBoe    T    C        0      0        2 
   2   chr2_52145567     ZGre    T    C        0      0        2 
   2   chr2_52145567     ZHar    T    C        0      0        2 
   2   chr2_52145567   Sample    T    C        0      0        2 
   2   chr2_52148895     AAsi    C    G        0      0        2 
   2   chr2_52148895     AKia    C    G      0.5      1        2 
   2   chr2_52148895     AOna    C    G        0      0        2 
   2   chr2_52148895     ASom    C    G        0      0        2 
   2   chr2_52148895     HCab    C    G        0      0        2 
   2   chr2_52148895     HPrz    C    G        0      0        2 
   2   chr2_52148895     ZBoe    C    G        0      0        2 
   2   chr2_52148895     ZGre    C    G        0      0        2 
   2   chr2_52148895     ZHar    C    G        0      0        2 
   2   chr2_52148895   Sample    C    G        0      0        2 
   2   chr2_52150724     AAsi    G    A        0      0        2 
   2   chr2_52150724     AKia    G    A        0      0        2 
   2   chr2_52150724     AOna    G    A        0      0        2 
   2   chr2_52150724     ASom    G    A        0      0        2 
   2   chr2_52150724     HCab    G    A        0      0        2 
   2   chr2_52150724     HPrz    G    A        0      0        2 
   2   chr2_52150724     ZBoe    G    A        0      0        2 
   2   chr2_52150724     ZGre    G    A        1      2        2 
   2   chr2_52150724     ZHar    G    A        0      0        2 
   2   chr2_52150724   Sample    G    A        0      0        2 
   2   chr2_52150843     AAsi    C    A        0      0        2 
   2   chr2_52150843     AKia    C    A        0      0        2 
   2   chr2_52150843     AOna    C    A        0      0        2 
   2   chr2_52150843     ASom    C    A        0      0        2 
   2   chr2_52150843     HCab    C    A        1      2        2 
   2   chr2_52150843     HPrz    C    A        1      2        2 
   2   chr2_52150843     ZBoe    C    A        0      0        2 
   2   chr2_52150843     ZGre    C    A        0      0        2 
   2   chr2_52150843     ZHar    C    A        0      0        2 
   2   chr2_52150843   Sample    C    A        1      2        2 
   2   chr2_52153979     AAsi    T    C        0      0        2 
   2   chr2_52153979     AKia    T    C        0      0        2 
   2   chr2_52153979     AOna    T    C      0.5      1        2 
   2   chr2_52153979     ASom    T    C        0      0        2 
   2   chr2_52153979     HCab    T    C        0      0        2 
   2   chr2_52153979     HPrz    T    C        0      0        2 
   2   chr2_52153979     ZBoe    T    C        0      0        2 
   2   chr2_52153979     ZGre    T    C        0      0        2 
   2   chr2_52153979     ZHar    T    C        0      0        2 
   2   chr2_52153979   Sample    T    C        0      0        2 
   2   chr2_52154223     AAsi    C    G        0      0        2 
   2   chr2_52154223     AKia    C    G        0      0        2 
   2   chr2_52154223     AOna    C    G        0      0        2 
   2   chr2_52154223     ASom    C    G        0      0        2 
   2   chr2_52154223     HCab    C    G        0      0        2 
   2   chr2_52154223     HPrz    C    G        0      0        2 
   2   chr2_52154223     ZBoe    C    G        0      0        2 
   2   chr2_52154223     ZGre    C    G      0.5      1        2 
   2   chr2_52154223     ZHar    C    G        0      0        2 
   2   chr2_52154223   Sample    C    G        0      0        2 
   2   chr2_52154512     AAsi    A    G      0.5      1        2 
   2   chr2_52154512     AKia    A    G        0      0        2 
   2   chr2_52154512     AOna    A    G        0      0        2 
   2   chr2_52154512     ASom    A    G        0      0        2 
   2   chr2_52154512     HCab    A    G        0      0        2 
   2   chr2_52154512     HPrz    A    G        0      0        2 
   2   chr2_52154512     ZBoe    A    G        0      0        2 
   2   chr2_52154512     ZGre    A    G        0      0        2 
   2   chr2_52154512     ZHar    A    G        0      0        2 
   2   chr2_52154512   Sample    A    G        0      0        2 
   2   chr2_52155897     AAsi    G    C        0      0        2 
   2   chr2_52155897     AKia    G    C        1      2        2 
   2   chr2_52155897     AOna    G    C        1      2        2 
   2   chr2_52155897     ASom    G    C        0      0        2 
   2   chr2_52155897     HCab    G    C        0      0        2 
   2   chr2_52155897     HPrz    G    C        0      0        2 
   2   chr2_52155897     ZBoe    G    C        0      0        2 
   2   chr2_52155897     ZGre    G    C        0      0        2 
   2   chr2_52155897     ZHar    G    C        0      0        2 
   2   chr2_52155897   Sample    G    C        0      0        2 
   2   chr2_52156762     AAsi    T    C        0      0        2 
   2   chr2_52156762     AKia    T    C        0      0        2 
   2   chr2_52156762     AOna    T    C        0      0        2 
   2   chr2_52156762     ASom    T    C        0      0        2 
   2   chr2_52156762     HCab    T    C      0.5      1        2 
   2   chr2_52156762     HPrz    T    C        0      0        2 
   2   chr2_52156762     ZBoe    T    C        0      0        2 
   2   chr2_52156762     ZGre    T    C        0      0        2 
   2   chr2_52156762     ZHar    T    C        0      0        2 
   2   chr2_52156762   Sample    T    C        0      0        2 
   2   chr2_52156866     AAsi    A    G      0.5      1        2 
   2   chr2_52156866     AKia    A    G        0      0        2 
   2   chr2_52156866     AOna    A    G        0      0        2 
   2   chr2_52156866     ASom    A    G        0      0        2 
   2   chr2_52156866     HCab    A    G        0      0        2 
   2   chr2_52156866     HPrz    A    G        0      0        2 
   2   chr2_52156866     ZBoe    A    G        0      0        2 
   2   chr2_52156866     ZGre    A    G        0      0        2 
   2   chr2_52156866     ZHar    A    G        0      0        2 
   2   chr2_52156866   Sample    A    G        0      0        2 
   2   chr2_52160574     AAsi    T    C        0      0        2 
   2   chr2_52160574     AKia    T    C      0.5      1        2 
   2   chr2_52160574     AOna    T    C        0      0        2 
   2   chr2_52160574     ASom    T    C        0      0        2 
   2   chr2_52160574     HCab    T    C        0      0        2 
   2   chr2_52160574     HPrz    T    C        0      0        2 
   2   chr2_52160574     ZBoe    T    C        0      0        2 
   2   chr2_52160574     ZGre    T    C        0      0        2 
   2   chr2_52160574     ZHar    T    C        0      0        2 
   2   chr2_52160574   Sample    T    C        0      0        2 
   2   chr2_52165558     AAsi    A    G        0      0        2 
   2   chr2_52165558     AKia    A    G        0      0        2 
   2   chr2_52165558     AOna    A    G        0      0        2 
   2   chr2_52165558     ASom    A    G        0      0        2 
   2   chr2_52165558     HCab    A    G        0      0        2 
   2   chr2_52165558     HPrz    A    G        0      0        2 
   2   chr2_52165558     ZBoe    A    G        0      0        2 
   2   chr2_52165558     ZGre    A    G        0      0        2 
   2   chr2_52165558     ZHar    A    G      0.5      1        2 
   2   chr2_52165558   Sample    A    G        0      0        2 
   2   chr2_52175278     AAsi    G    A        0      0        2 
   2   chr2_52175278     AKia    G    A        0      0        2 
   2   chr2_52175278     AOna    G    A        0      0        2 
   2   chr2_52175278     ASom    G    A        0      0        2 
   2   chr2_52175278     HCab    G    A        1      2        2 
   2   chr2_52175278     HPrz    G    A        1      2        2 
   2   chr2_52175278     ZBoe    G    A        0      0        2 
   2   chr2_52175278     ZGre    G    A        0      0        2 
   2   chr2_52175278     ZHar    G    A        0      0        2 
   2   chr2_52175278   Sample    G    A        1      2        2 
   2   chr2_52185934     AAsi    C    T        0      0        2 
   2   chr2_52185934     AKia    C    T        0      0        2 
   2   chr2_52185934     AOna    C    T        0      0        2 
   2   chr2_52185934     ASom    C    T        0      0        2 
   2   chr2_52185934     HCab    C    T        0      0        2 
   2   chr2_52185934     HPrz    C    T        0      0        2 
   2   chr2_52185934     ZBoe    C    T        0      0        2 
   2   chr2_52185934     ZGre    C    T        0      0        2 
   2   chr2_52185934     ZHar    C    T        1      2        2 
   2   chr2_52185934   Sample    C    T        0      0        2 
   2   chr2_52215505     AAsi    G    A        0      0        2 
   2   chr2_52215505     AKia    G    A        0      0        2 
   2   chr2_52215505     AOna    G    A        0      0        2 
   2   chr2_52215505     ASom    G    A        0      0        2 
   2   chr2_52215505     HCab    G    A      0.5      1        2 
   2   chr2_52215505     HPrz    G    A      0.5      1        2 
   2   chr2_52215505     ZBoe    G    A        0      0        2 
   2   chr2_52215505     ZGre    G    A        0      0        2 
   2   chr2_52215505     ZHar    G    A        0      0        2 
   2   chr2_52215505   Sample    G    A        0      0        2 
   2   chr2_52217203     AAsi    C    T        0      0        2 
   2   chr2_52217203     AKia    C    T        0      0        2 
   2   chr2_52217203     AOna    C    T        0      0        2 
   2   chr2_52217203     ASom    C    T        0      0        2 
   2   chr2_52217203     HCab    C    T        0      0        2 
   2   chr2_52217203     HPrz    C    T        0      0        2 
   2   chr2_52217203     ZBoe    C    T        0      0        2 
   2   chr2_52217203     ZGre    C    T        0      0        2 
   2   chr2_52217203     ZHar    C    T        1      2        2 
   2   chr2_52217203   Sample    C    T        0      0        2 
   2   chr2_52220484     AAsi    G    A        0      0        2 
   2   chr2_52220484     AKia    G    A        0      0        2 
   2   chr2_52220484     AOna    G    A        0      0        2 
   2   chr2_52220484     ASom    G    A        0      0        2 
   2   chr2_52220484     HCab    G    A        1      2        2 
   2   chr2_52220484     HPrz    G    A        1      2        2 
   2   chr2_52220484     ZBoe    G    A        0      0        2 
   2   chr2_52220484     ZGre    G    A        0      0        2 
   2   chr2_52220484     ZHar    G    A        0      0        2 
   2   chr2_52220484   Sample    G    A        1      2        2 
   2   chr2_52231047     AAsi    G    C        1      2        2 
   2   chr2_52231047     AKia    G    C        0      0        2 
   2   chr2_52231047     AOna    G    C        0      0        2 
   2   chr2_52231047     ASom    G    C        1      2        2 
   2   chr2_52231047     HCab    G    C        0      0        2 
   2   chr2_52231047     HPrz    G    C        0      0        2 
   2   chr2_52231047     ZBoe    G    C        0      0        2 
   2   chr2_52231047     ZGre    G    C        0      0        2 
   2   chr2_52231047     ZHar    G    C        0      0        2 
   2   chr2_52231047   Sample    G    C        0      0        2 
   2   chr2_52233556     AAsi    T    C        0      0        2 
   2   chr2_52233556     AKia    T    C        0      0        2 
   2   chr2_52233556     AOna    T    C        0      0        2 
   2   chr2_52233556     ASom    T    C        0      0        2 
   2   chr2_52233556     HCab    T    C        0      0        2 
   2   chr2_52233556     HPrz    T    C        0      0        2 
   2   chr2_52233556     ZBoe    T    C      0.5      1        2 
   2   chr2_52233556     ZGre    T    C        0      0        2 
   2   chr2_52233556     ZHar    T    C        0      0        2 
   2   chr2_52233556   Sample    T    C        0      0        2 
   2   chr2_52242636     AAsi    C    T        0      0        2 
   2   chr2_52242636     AKia    C    T        0      0        2 
   2   chr2_52242636     AOna    C    T        0      0        2 
   2   chr2_52242636     ASom    C    T        0      0        2 
   2   chr2_52242636     HCab    C    T        1      2        2 
   2   chr2_52242636     HPrz    C    T        1      2        2 
   2   chr2_52242636     ZBoe    C    T        0      0        2 
   2   chr2_52242636     ZGre    C    T        0      0        2 
   2   chr2_52242636     ZHar    C    T        0      0        2 
   2   chr2_52242636   Sample    C    T        1      2        2 
   2   chr2_52250918     AAsi    C    G        0      0        2 
   2   chr2_52250918     AKia    C    G        0      0        2 
   2   chr2_52250918     AOna    C    G        0      0        2 
   2   chr2_52250918     ASom    C    G        0      0        2 
   2   chr2_52250918     HCab    C    G        1      2        2 
   2   chr2_52250918     HPrz    C    G        1      2        2 
   2   chr2_52250918     ZBoe    C    G        0      0        2 
   2   chr2_52250918     ZGre    C    G        0      0        2 
   2   chr2_52250918     ZHar    C    G        0      0        2 
   2   chr2_52250918   Sample    C    G        1      2        2 
   2   chr2_52254288     AAsi    A    G        0      0        2 
   2   chr2_52254288     AKia    A    G        0      0        2 
   2   chr2_52254288     AOna    A    G        0      0        2 
   2   chr2_52254288     ASom    A    G        0      0        2 
   2   chr2_52254288     HCab    A    G        0      0        2 
   2   chr2_52254288     HPrz    A    G        0      0        2 
   2   chr2_52254288     ZBoe    A    G        0      0        2 
   2   chr2_52254288     ZGre    A    G        0      0        2 
   2   chr2_52254288     ZHar    A    G        1      2        2 
   2   chr2_52254288   Sample    A    G        0      0        2 
   2   chr2_52254330     AAsi    C    G        0      0        2 
   2   chr2_52254330     AKia    C    G        1      2        2 
   2   chr2_52254330     AOna    C    G        1      2        2 
   2   chr2_52254330     ASom    C    G        0      0        2 
   2   chr2_52254330     HCab    C    G        0      0        2 
   2   chr2_52254330     HPrz    C    G        0      0        2 
   2   chr2_52254330     ZBoe    C    G        0      0        2 
   2   chr2_52254330     ZGre    C    G        0      0        2 
   2   chr2_52254330     ZHar    C    G        0      0        2 
   2   chr2_52254330   Sample    C    G        0      0        2 
   2   chr2_52258901     AAsi    T    C        0      0        2 
   2   chr2_52258901     AKia    T    C        0      0        2 
   2   chr2_52258901     AOna    T    C        0      0        2 
   2   chr2_52258901     ASom    T    C        0      0        2 
   2   chr2_52258901     HCab    T    C        0      0        2 
   2   chr2_52258901     HPrz    T    C        0      0        2 
   2   chr2_52258901     ZBoe    T    C        1      2        2 
   2   chr2_52258901     ZGre    T    C        0      0        2 
   2   chr2_52258901     ZHar    T    C        0      0        2 
   2   chr2_52258901   Sample    T    C        0      0        2 
   2   chr2_52259525     AAsi    A    G        0      0        2 
   2   chr2_52259525     AKia    A    G        0      0        2 
   2   chr2_52259525     AOna    A    G        0      0        2 
   2   chr2_52259525     ASom    A    G        0      0        2 
   2   chr2_52259525     HCab    A    G      0.5      1        2 
   2   chr2_52259525     HPrz    A    G        0      0        2 
   2   chr2_52259525     ZBoe    A    G        0      0        2 
   2   chr2_52259525     ZGre    A    G        0      0        2 
   2   chr2_52259525     ZHar    A    G        0      0        2 
   2   chr2_52259525   Sample    A    G        0      0        2 
   2   chr2_52261323     AAsi    T    C        0      0        2 
   2   chr2_52261323     AKia    T    C        0      0        2 
   2   chr2_52261323     AOna    T    C        0      0        2 
   2   chr2_52261323     ASom    T    C        0      0        2 
   2   chr2_52261323     HCab    T    C        1      2        2 
   2   chr2_52261323     HPrz    T    C        1      2        2 
   2   chr2_52261323     ZBoe    T    C        0      0        2 
   2   chr2_52261323     ZGre    T    C        0      0        2 
   2   chr2_52261323     ZHar    T    C        0      0        2 
   2   chr2_52261323   Sample    T    C        1      2        2 
   2   chr2_52266641     AAsi    T    C        0      0        2 
   2   chr2_52266641     AKia    T    C        0      0        2 
   2   chr2_52266641     AOna    T    C        0      0        2 
   2   chr2_52266641     ASom    T    C        0      0        2 
   2   chr2_52266641     HCab    T    C        0      0        2 
   2   chr2_52266641     HPrz    T    C        0      0        2 
   2   chr2_52266641     ZBoe    T    C      0.5      1        2 
   2   chr2_52266641     ZGre    T    C        0      0        2 
   2   chr2_52266641     ZHar    T    C        0      0        2 
   2   chr2_52266641   Sample    T    C        0      0        2 
   2   chr2_52267697     AAsi    T    C        0      0        2 
   2   chr2_52267697     AKia    T    C        0      0        2 
   2   chr2_52267697     AOna    T    C        0      0        2 
   2   chr2_52267697     ASom    T    C        0      0        2 
   2   chr2_52267697     HCab    T    C        1      2        2 
   2   chr2_52267697     HPrz    T    C        1      2        2 
   2   chr2_52267697     ZBoe    T    C        0      0        2 
   2   chr2_52267697     ZGre    T    C        0      0        2 
   2   chr2_52267697     ZHar    T    C        0      0        2 
   2   chr2_52267697   Sample    T    C        1      2        2 
   2   chr2_52272157     AAsi    T    C        0      0        2 
   2   chr2_52272157     AKia    T    C        0      0        2 
   2   chr2_52272157     AOna    T    C        0      0        2 
   2   chr2_52272157     ASom    T    C        0      0        2 
   2   chr2_52272157     HCab    T    C        0      0        2 
   2   chr2_52272157     HPrz    T    C        0      0        2 
   2   chr2_52272157     ZBoe    T    C      0.5      1        2 
   2   chr2_52272157     ZGre    T    C        0      0        2 
   2   chr2_52272157     ZHar    T    C        0      0        2 
   2   chr2_52272157   Sample    T    C        0      0        2 
   2   chr2_52272967     AAsi    T    C      0.5      1        2 
   2   chr2_52272967     AKia    T    C        0      0        2 
   2   chr2_52272967     AOna    T    C        0      0        2 
   2   chr2_52272967     ASom    T    C      0.5      1        2 
   2   chr2_52272967     HCab    T    C        0      0        2 
   2   chr2_52272967     HPrz    T    C        0      0        2 
   2   chr2_52272967     ZBoe    T    C        0      0        2 
   2   chr2_52272967     ZGre    T    C        0      0        2 
   2   chr2_52272967     ZHar    T    C        0      0        2 
   2   chr2_52272967   Sample    T    C        0      0        2 
   2   chr2_52274227     AAsi    A    G        0      0        2 
   2   chr2_52274227     AKia    A    G        0      0        2 
   2   chr2_52274227     AOna    A    G        0      0        2 
   2   chr2_52274227     ASom    A    G        0      0        2 
   2   chr2_52274227     HCab    A    G        0      0        2 
   2   chr2_52274227     HPrz    A    G        0      0        2 
   2   chr2_52274227     ZBoe    A    G        0      0        2 
   2   chr2_52274227     ZGre    A    G        0      0        2 
   2   chr2_52274227     ZHar    A    G        1      2        2 
   2   chr2_52274227   Sample    A    G        0      0        2 
   2   chr2_52274838     AAsi    A    G        0      0        2 
   2   chr2_52274838     AKia    A    G        0      0        2 
   2   chr2_52274838     AOna    A    G        0      0        2 
   2   chr2_52274838     ASom    A    G        0      0        2 
   2   chr2_52274838     HCab    A    G        0      0        2 
   2   chr2_52274838     HPrz    A    G        0      0        2 
   2   chr2_52274838     ZBoe    A    G        0      0        2 
   2   chr2_52274838     ZGre    A    G        0      0        2 
   2   chr2_52274838     ZHar    A    G        1      2        2 
   2   chr2_52274838   Sample    A    G        0      0        2 
   2   chr2_52277976     AAsi    T    C        0      0        2 
   2   chr2_52277976     AKia    T    C        0      0        2 
   2   chr2_52277976     AOna    T    C        0      0        2 
   2   chr2_52277976     ASom    T    C        0      0        2 
   2   chr2_52277976     HCab    T    C        0      0        2 
   2   chr2_52277976     HPrz    T    C        0      0        2 
   2   chr2_52277976     ZBoe    T    C        0      0        2 
   2   chr2_52277976     ZGre    T    C        0      0        2 
   2   chr2_52277976     ZHar    T    C        1      2        2 
   2   chr2_52277976   Sample    T    C        0      0        2 
   2   chr2_52278387     AAsi    A    G        0      0        2 
   2   chr2_52278387     AKia    A    G        0      0        2 
   2   chr2_52278387     AOna    A    G        0      0        2 
   2   chr2_52278387     ASom    A    G        0      0        2 
   2   chr2_52278387     HCab    A    G        1      2        2 
   2   chr2_52278387     HPrz    A    G        1      2        2 
   2   chr2_52278387     ZBoe    A    G        0      0        2 
   2   chr2_52278387     ZGre    A    G        0      0        2 
   2   chr2_52278387     ZHar    A    G        0      0        2 
   2   chr2_52278387   Sample    A    G        1      2        2 
   2   chr2_52278521     AAsi    A    G        0      0        2 
   2   chr2_52278521     AKia    A    G        1      2        2 
   2   chr2_52278521     AOna    A    G        1      2        2 
   2   chr2_52278521     ASom    A    G        0      0        2 
   2   chr2_52278521     HCab    A    G        0      0        2 
   2   chr2_52278521     HPrz    A    G        0      0        2 
   2   chr2_52278521     ZBoe    A    G        0      0        2 
   2   chr2_52278521     ZGre    A    G      0.5      1        2 
   2   chr2_52278521     ZHar    A    G        0      0        2 
   2   chr2_52278521   Sample    A    G        0      0        2 
   2   chr2_52278661     AAsi    A    G        0      0        2 
   2   chr2_52278661     AKia    A    G        0      0        2 
   2   chr2_52278661     AOna    A    G        0      0        2 
   2   chr2_52278661     ASom    A    G        0      0        2 
   2   chr2_52278661     HCab    A    G        0      0        2 
   2   chr2_52278661     HPrz    A    G        0      0        2 
   2   chr2_52278661     ZBoe    A    G      0.5      1        2 
   2   chr2_52278661     ZGre    A    G        0      0        2 
   2   chr2_52278661     ZHar    A    G        0      0        2 
   2   chr2_52278661   Sample    A    G        0      0        2 
   2   chr2_52288699     AAsi    C    A        0      0        2 
   2   chr2_52288699     AKia    C    A        0      0        2 
   2   chr2_52288699     AOna    C    A        0      0        2 
   2   chr2_52288699     ASom    C    A        0      0        2 
   2   chr2_52288699     HCab    C    A        1      2        2 
   2   chr2_52288699     HPrz    C    A        1      2        2 
   2   chr2_52288699     ZBoe    C    A        0      0        2 
   2   chr2_52288699     ZGre    C    A        0      0        2 
   2   chr2_52288699     ZHar    C    A        0      0        2 
   2   chr2_52288699   Sample    C    A        1      2        2 
   2   chr2_52291910     AAsi    A    G        0      0        2 
   2   chr2_52291910     AKia    A    G        0      0        2 
   2   chr2_52291910     AOna    A    G        0      0        2 
   2   chr2_52291910     ASom    A    G        0      0        2 
   2   chr2_52291910     HCab    A    G        1      2        2 
   2   chr2_52291910     HPrz    A    G        1      2        2 
   2   chr2_52291910     ZBoe    A    G        0      0        2 
   2   chr2_52291910     ZGre    A    G        0      0        2 
   2   chr2_52291910     ZHar    A    G        0      0        2 
   2   chr2_52291910   Sample    A    G        1      2        2 
   2   chr2_52300315     AAsi    A    G        0      0        2 
   2   chr2_52300315     AKia    A    G        0      0        2 
   2   chr2_52300315     AOna    A    G        0      0        2 
   2   chr2_52300315     ASom    A    G        0      0        2 
   2   chr2_52300315     HCab    A    G        1      2        2 
   2   chr2_52300315     HPrz    A    G      0.5      1        2 
   2   chr2_52300315     ZBoe    A    G        0      0        2 
   2   chr2_52300315     ZGre    A    G        0      0        2 
   2   chr2_52300315     ZHar    A    G        0      0        2 
   2   chr2_52300315   Sample    A    G        0      0        2 
   2   chr2_52307315     AAsi    C    T        0      0        2 
   2   chr2_52307315     AKia    C    T        1      2        2 
   2   chr2_52307315     AOna    C    T        1      2        2 
   2   chr2_52307315     ASom    C    T        0      0        2 
   2   chr2_52307315     HCab    C    T        0      0        2 
   2   chr2_52307315     HPrz    C    T        0      0        2 
   2   chr2_52307315     ZBoe    C    T        0      0        2 
   2   chr2_52307315     ZGre    C    T        0      0        2 
   2   chr2_52307315     ZHar    C    T        0      0        2 
   2   chr2_52307315   Sample    C    T        0      0        2 
   2   chr2_52310632     AAsi    G    T        0      0        2 
   2   chr2_52310632     AKia    G    T        0      0        2 
   2   chr2_52310632     AOna    G    T        0      0        2 
   2   chr2_52310632     ASom    G    T        0      0        2 
   2   chr2_52310632     HCab    G    T        1      2        2 
   2   chr2_52310632     HPrz    G    T        1      2        2 
   2   chr2_52310632     ZBoe    G    T        0      0        2 
   2   chr2_52310632     ZGre    G    T        0      0        2 
   2   chr2_52310632     ZHar    G    T        0      0        2 
   2   chr2_52310632   Sample    G    T        1      2        2 
   2   chr2_52311614     AAsi    G    T        0      0        2 
   2   chr2_52311614     AKia    G    T        0      0        2 
   2   chr2_52311614     AOna    G    T        0      0        2 
   2   chr2_52311614     ASom    G    T        0      0        2 
   2   chr2_52311614     HCab    G    T        0      0        2 
   2   chr2_52311614     HPrz    G    T        0      0        2 
   2   chr2_52311614     ZBoe    G    T      0.5      1        2 
   2   chr2_52311614     ZGre    G    T        0      0        2 
   2   chr2_52311614     ZHar    G    T        0      0        2 
   2   chr2_52311614   Sample    G    T        0      0        2 
   2   chr2_52312839     AAsi    T    C        0      0        2 
   2   chr2_52312839     AKia    T    C      0.5      1        2 
   2   chr2_52312839     AOna    T    C        0      0        2 
   2   chr2_52312839     ASom    T    C        0      0        2 
   2   chr2_52312839     HCab    T    C        0      0        2 
   2   chr2_52312839     HPrz    T    C        0      0        2 
   2   chr2_52312839     ZBoe    T    C        0      0        2 
   2   chr2_52312839     ZGre    T    C        0      0        2 
   2   chr2_52312839     ZHar    T    C        0      0        2 
   2   chr2_52312839   Sample    T    C        0      0        2 
   2   chr2_52322318     AAsi    A    G        0      0        2 
   2   chr2_52322318     AKia    A    G        0      0        2 
   2   chr2_52322318     AOna    A    G        0      0        2 
   2   chr2_52322318     ASom    A    G        0      0        2 
   2   chr2_52322318     HCab    A    G        1      2        2 
   2   chr2_52322318     HPrz    A    G        1      2        2 
   2   chr2_52322318     ZBoe    A    G        0      0        2 
   2   chr2_52322318     ZGre    A    G        0      0        2 
   2   chr2_52322318     ZHar    A    G        0      0        2 
   2   chr2_52322318   Sample    A    G        1      2        2 
   2   chr2_52324017     AAsi    G    A        0      0        2 
   2   chr2_52324017     AKia    G    A        1      2        2 
   2   chr2_52324017     AOna    G    A        1      2        2 
   2   chr2_52324017     ASom    G    A        0      0        2 
   2   chr2_52324017     HCab    G    A        0      0        2 
   2   chr2_52324017     HPrz    G    A        0      0        2 
   2   chr2_52324017     ZBoe    G    A        0      0        2 
   2   chr2_52324017     ZGre    G    A        0      0        2 
   2   chr2_52324017     ZHar    G    A        0      0        2 
   2   chr2_52324017   Sample    G    A        0      0        2 
   2   chr2_52326918     AAsi    A    G      0.5      1        2 
   2   chr2_52326918     AKia    A    G        0      0        2 
   2   chr2_52326918     AOna    A    G        0      0        2 
   2   chr2_52326918     ASom    A    G      0.5      1        2 
   2   chr2_52326918     HCab    A    G        0      0        2 
   2   chr2_52326918     HPrz    A    G        0      0        2 
   2   chr2_52326918     ZBoe    A    G        0      0        2 
   2   chr2_52326918     ZGre    A    G        0      0        2 
   2   chr2_52326918     ZHar    A    G        0      0        2 
   2   chr2_52326918   Sample    A    G        0      0        2 
   2   chr2_52327783     AAsi    C    G        0      0        2 
   2   chr2_52327783     AKia    C    G        0      0        2 
   2   chr2_52327783     AOna    C    G        0      0        2 
   2   chr2_52327783     ASom    C    G        0      0        2 
   2   chr2_52327783     HCab    C    G        1      2        2 
   2   chr2_52327783     HPrz    C    G        1      2        2 
   2   chr2_52327783     ZBoe    C    G        0      0        2 
   2   chr2_52327783     ZGre    C    G        0      0        2 
   2   chr2_52327783     ZHar    C    G        0      0        2 
   2   chr2_52327783   Sample    C    G        1      2        2 
   2   chr2_52336710     AAsi    A    C        0      0        2 
   2   chr2_52336710     AKia    A    C        0      0        2 
   2   chr2_52336710     AOna    A    C        0      0        2 
   2   chr2_52336710     ASom    A    C        0      0        2 
   2   chr2_52336710     HCab    A    C        0      0        2 
   2   chr2_52336710     HPrz    A    C        0      0        2 
   2   chr2_52336710     ZBoe    A    C        0      0        2 
   2   chr2_52336710     ZGre    A    C      0.5      1        2 
   2   chr2_52336710     ZHar    A    C        0      0        2 
   2   chr2_52336710   Sample    A    C        0      0        2 
   2   chr2_52337255     AAsi    G    T        0      0        2 
   2   chr2_52337255     AKia    G    T        0      0        2 
   2   chr2_52337255     AOna    G    T        0      0        2 
   2   chr2_52337255     ASom    G    T        0      0        2 
   2   chr2_52337255     HCab    G    T        0      0        2 
   2   chr2_52337255     HPrz    G    T        0      0        2 
   2   chr2_52337255     ZBoe    G    T        0      0        2 
   2   chr2_52337255     ZGre    G    T        1      2        2 
   2   chr2_52337255     ZHar    G    T        0      0        2 
   2   chr2_52337255   Sample    G    T        0      0        2 
   2   chr2_52342303     AAsi    T    C        0      0        2 
   2   chr2_52342303     AKia    T    C        0      0        2 
   2   chr2_52342303     AOna    T    C        0      0        2 
   2   chr2_52342303     ASom    T    C        0      0        2 
   2   chr2_52342303     HCab    T    C        0      0        2 
   2   chr2_52342303     HPrz    T    C        0      0        2 
   2   chr2_52342303     ZBoe    T    C        0      0        2 
   2   chr2_52342303     ZGre    T    C      0.5      1        2 
   2   chr2_52342303     ZHar    T    C        0      0        2 
   2   chr2_52342303   Sample    T    C        0      0        2 
   2   chr2_52344653     AAsi    G    C        0      0        2 
   2   chr2_52344653     AKia    G    C        0      0        2 
   2   chr2_52344653     AOna    G    C        0      0        2 
   2   chr2_52344653     ASom    G    C        0      0        2 
   2   chr2_52344653     HCab    G    C        1      2        2 
   2   chr2_52344653     HPrz    G    C        1      2        2 
   2   chr2_52344653     ZBoe    G    C        0      0        2 
   2   chr2_52344653     ZGre    G    C        0      0        2 
   2   chr2_52344653     ZHar    G    C        0      0        2 
   2   chr2_52344653   Sample    G    C        1      2        2 
   2   chr2_52349945     AAsi    A    G        0      0        2 
   2   chr2_52349945     AKia    A    G        0      0        2 
   2   chr2_52349945     AOna    A    G        0      0        2 
   2   chr2_52349945     ASom    A    G        0      0        2 
   2   chr2_52349945     HCab    A    G        0      0        2 
   2   chr2_52349945     HPrz    A    G        0      0        2 
   2   chr2_52349945     ZBoe    A    G        0      0        2 
   2   chr2_52349945     ZGre    A    G        1      2        2 
   2   chr2_52349945     ZHar    A    G        1      2        2 
   2   chr2_52349945   Sample    A    G        0      0        2 
   2   chr2_52354925     AAsi    G    A        0      0        2 
   2   chr2_52354925     AKia    G    A        0      0        2 
   2   chr2_52354925     AOna    G    A        0      0        2 
   2   chr2_52354925     ASom    G    A        0      0        2 
   2   chr2_52354925     HCab    G    A        1      2        2 
   2   chr2_52354925     HPrz    G    A        1      2        2 
   2   chr2_52354925     ZBoe    G    A        0      0        2 
   2   chr2_52354925     ZGre    G    A        0      0        2 
   2   chr2_52354925     ZHar    G    A        0      0        2 
   2   chr2_52354925   Sample    G    A        1      2        2 
   2   chr2_52372328     AAsi    C    T        0      0        2 
   2   chr2_52372328     AKia    C    T        0      0        2 
   2   chr2_52372328     AOna    C    T        0      0        2 
   2   chr2_52372328     ASom    C    T        0      0        2 
   2   chr2_52372328     HCab    C    T        1      2        2 
   2   chr2_52372328     HPrz    C    T        1      2        2 
   2   chr2_52372328     ZBoe    C    T        0      0        2 
   2   chr2_52372328     ZGre    C    T        0      0        2 
   2   chr2_52372328     ZHar    C    T        0      0        2 
   2   chr2_52372328   Sample    C    T        1      2        2 
   2   chr2_52375206     AAsi    G    A        0      0        2 
   2   chr2_52375206     AKia    G    A        0      0        2 
   2   chr2_52375206     AOna    G    A        0      0        2 
   2   chr2_52375206     ASom    G    A        0      0        2 
   2   chr2_52375206     HCab    G    A        1      2        2 
   2   chr2_52375206     HPrz    G    A        1      2        2 
   2   chr2_52375206     ZBoe    G    A        0      0        2 
   2   chr2_52375206     ZGre    G    A        0      0        2 
   2   chr2_52375206     ZHar    G    A        0      0        2 
   2   chr2_52375206   Sample    G    A        1      2        2 
   2   chr2_52378742     AAsi    A    G        0      0        2 
   2   chr2_52378742     AKia    A    G        0      0        2 
   2   chr2_52378742     AOna    A    G        0      0        2 
   2   chr2_52378742     ASom    A    G        0      0        2 
   2   chr2_52378742     HCab    A    G        0      0        2 
   2   chr2_52378742     HPrz    A    G        0      0        2 
   2   chr2_52378742     ZBoe    A    G        0      0        2 
   2   chr2_52378742     ZGre    A    G        0      0        2 
   2   chr2_52378742     ZHar    A    G        1      2        2 
   2   chr2_52378742   Sample    A    G        0      0        2 
   2   chr2_52381161     AAsi    T    C        0      0        2 
   2   chr2_52381161     AKia    T    C        0      0        2 
   2   chr2_52381161     AOna    T    C        0      0        2 
   2   chr2_52381161     ASom    T    C        0      0        2 
   2   chr2_52381161     HCab    T    C        0      0        2 
   2   chr2_52381161     HPrz    T    C        0      0        2 
   2   chr2_52381161     ZBoe    T    C        0      0        2 
   2   chr2_52381161     ZGre    T    C        1      2        2 
   2   chr2_52381161     ZHar    T    C        0      0        2 
   2   chr2_52381161   Sample    T    C        0      0        2 
   2   chr2_52387806     AAsi    A    G        0      0        2 
   2   chr2_52387806     AKia    A    G        0      0        2 
   2   chr2_52387806     AOna    A    G        0      0        2 
   2   chr2_52387806     ASom    A    G      0.5      1        2 
   2   chr2_52387806     HCab    A    G        0      0        2 
   2   chr2_52387806     HPrz    A    G        0      0        2 
   2   chr2_52387806     ZBoe    A    G        0      0        2 
   2   chr2_52387806     ZGre    A    G        0      0        2 
   2   chr2_52387806     ZHar    A    G        0      0        2 
   2   chr2_52387806   Sample    A    G        0      0        2 
   2   chr2_52388448     AAsi    T    C        0      0        2 
   2   chr2_52388448     AKia    T    C        0      0        2 
   2   chr2_52388448     AOna    T    C        0      0        2 
   2   chr2_52388448     ASom    T    C        0      0        2 
   2   chr2_52388448     HCab    T    C        0      0        2 
   2   chr2_52388448     HPrz    T    C        0      0        2 
   2   chr2_52388448     ZBoe    T    C        1      2        2 
   2   chr2_52388448     ZGre    T    C        0      0        2 
   2   chr2_52388448     ZHar    T    C        0      0        2 
   2   chr2_52388448   Sample    T    C        0      0        2 
   2   chr2_52389120     AAsi    T    C        1      2        2 
   2   chr2_52389120     AKia    T    C        0      0        2 
   2   chr2_52389120     AOna    T    C        0      0        2 
   2   chr2_52389120     ASom    T    C        1      2        2 
   2   chr2_52389120     HCab    T    C        0      0        2 
   2   chr2_52389120     HPrz    T    C        0      0        2 
   2   chr2_52389120     ZBoe    T    C        0      0        2 
   2   chr2_52389120     ZGre    T    C        0      0        2 
   2   chr2_52389120     ZHar    T    C        0      0        2 
   2   chr2_52389120   Sample    T    C        0      0        2 
   2   chr2_52389340     AAsi    G    A        0      0        2 
   2   chr2_52389340     AKia    G    A        0      0        2 
   2   chr2_52389340     AOna    G    A        0      0        2 
   2   chr2_52389340     ASom    G    A        0      0        2 
   2   chr2_52389340     HCab    G    A        1      2        2 
   2   chr2_52389340     HPrz    G    A        1      2        2 
   2   chr2_52389340     ZBoe    G    A        0      0        2 
   2   chr2_52389340     ZGre    G    A        0      0        2 
   2   chr2_52389340     ZHar    G    A        0      0        2 
   2   chr2_52389340   Sample    G    A        1      2        2 
   2   chr2_52389945     AAsi    C    T        0      0        2 
   2   chr2_52389945     AKia    C    T        0      0        2 
   2   chr2_52389945     AOna    C    T      0.5      1        2 
   2   chr2_52389945     ASom    C    T        0      0        2 
   2   chr2_52389945     HCab    C    T        0      0        2 
   2   chr2_52389945     HPrz    C    T        0      0        2 
   2   chr2_52389945     ZBoe    C    T        0      0        2 
   2   chr2_52389945     ZGre    C    T        0      0        2 
   2   chr2_52389945     ZHar    C    T        0      0        2 
   2   chr2_52389945   Sample    C    T        0      0        2 
   2   chr2_52401239     AAsi    G    T        0      0        2 
   2   chr2_52401239     AKia    G    T        0      0        2 
   2   chr2_52401239     AOna    G    T        0      0        2 
   2   chr2_52401239     ASom    G    T        0      0        2 
   2   chr2_52401239     HCab    G    T        1      2        2 
   2   chr2_52401239     HPrz    G    T        1      2        2 
   2   chr2_52401239     ZBoe    G    T        0      0        2 
   2   chr2_52401239     ZGre    G    T        0      0        2 
   2   chr2_52401239     ZHar    G    T        0      0        2 
   2   chr2_52401239   Sample    G    T        1      2        2 
   2   chr2_52404314     AAsi    A    G        0      0        2 
   2   chr2_52404314     AKia    A    G        1      2        2 
   2   chr2_52404314     AOna    A    G        1      2        2 
   2   chr2_52404314     ASom    A    G        0      0        2 
   2   chr2_52404314     HCab    A    G        0      0        2 
   2   chr2_52404314     HPrz    A    G        0      0        2 
   2   chr2_52404314     ZBoe    A    G        0      0        2 
   2   chr2_52404314     ZGre    A    G        0      0        2 
   2   chr2_52404314     ZHar    A    G        0      0        2 
   2   chr2_52404314   Sample    A    G        0      0        2 
   2   chr2_52405499     AAsi    C    G        0      0        2 
   2   chr2_52405499     AKia    C    G        0      0        2 
   2   chr2_52405499     AOna    C    G        0      0        2 
   2   chr2_52405499     ASom    C    G        0      0        2 
   2   chr2_52405499     HCab    C    G        1      2        2 
   2   chr2_52405499     HPrz    C    G        1      2        2 
   2   chr2_52405499     ZBoe    C    G        0      0        2 
   2   chr2_52405499     ZGre    C    G        0      0        2 
   2   chr2_52405499     ZHar    C    G        0      0        2 
   2   chr2_52405499   Sample    C    G        1      2        2 
   2   chr2_52413452     AAsi    C    T        0      0        2 
   2   chr2_52413452     AKia    C    T        0      0        2 
   2   chr2_52413452     AOna    C    T        0      0        2 
   2   chr2_52413452     ASom    C    T        0      0        2 
   2   chr2_52413452     HCab    C    T        0      0        2 
   2   chr2_52413452     HPrz    C    T        0      0        2 
   2   chr2_52413452     ZBoe    C    T      0.5      1        2 
   2   chr2_52413452     ZGre    C    T        0      0        2 
   2   chr2_52413452     ZHar    C    T        0      0        2 
   2   chr2_52413452   Sample    C    T        0      0        2 
   2   chr2_52416314     AAsi    G    C        0      0        2 
   2   chr2_52416314     AKia    G    C        0      0        2 
   2   chr2_52416314     AOna    G    C        0      0        2 
   2   chr2_52416314     ASom    G    C        0      0        2 
   2   chr2_52416314     HCab    G    C        1      2        2 
   2   chr2_52416314     HPrz    G    C        1      2        2 
   2   chr2_52416314     ZBoe    G    C        0      0        2 
   2   chr2_52416314     ZGre    G    C        0      0        2 
   2   chr2_52416314     ZHar    G    C        0      0        2 
   2   chr2_52416314   Sample    G    C        1      2        2 
   2   chr2_52417288     AAsi    C    T        0      0        2 
   2   chr2_52417288     AKia    C    T        0      0        2 
   2   chr2_52417288     AOna    C    T        0      0        2 
   2   chr2_52417288     ASom    C    T        0      0        2 
   2   chr2_52417288     HCab    C    T        1      2        2 
   2   chr2_52417288     HPrz    C    T        1      2        2 
   2   chr2_52417288     ZBoe    C    T        0      0        2 
   2   chr2_52417288     ZGre    C    T        0      0        2 
   2   chr2_52417288     ZHar    C    T        0      0        2 
   2   chr2_52417288   Sample    C    T        1      2        2 
   2   chr2_52425570     AAsi    T    C        0      0        2 
   2   chr2_52425570     AKia    T    C        0      0        2 
   2   chr2_52425570     AOna    T    C        0      0        2 
   2   chr2_52425570     ASom    T    C        0      0        2 
   2   chr2_52425570     HCab    T    C        0      0        2 
   2   chr2_52425570     HPrz    T    C        0      0        2 
   2   chr2_52425570     ZBoe    T    C        0      0        2 
   2   chr2_52425570     ZGre    T    C        1      2        2 
   2   chr2_52425570     ZHar    T    C        0      0        2 
   2   chr2_52425570   Sample    T    C        0      0        2 
   2   chr2_52425814     AAsi    C    T        0      0        2 
   2   chr2_52425814     AKia    C    T        0      0        2 
   2   chr2_52425814     AOna    C    T        0      0        2 
   2   chr2_52425814     ASom    C    T        0      0        2 
   2   chr2_52425814     HCab    C    T        0      0        2 
   2   chr2_52425814     HPrz    C    T        0      0        2 
   2   chr2_52425814     ZBoe    C    T        0      0        2 
   2   chr2_52425814     ZGre    C    T        0      0        2 
   2   chr2_52425814     ZHar    C    T        1      2        2 
   2   chr2_52425814   Sample    C    T        0      0        2 
   2   chr2_52433156     AAsi    A    T      0.5      1        2 
   2   chr2_52433156     AKia    A    T        0      0        2 
   2   chr2_52433156     AOna    A    T        0      0        2 
   2   chr2_52433156     ASom    A    T        1      2        2 
   2   chr2_52433156     HCab    A    T        0      0        2 
   2   chr2_52433156     HPrz    A    T        0      0        2 
   2   chr2_52433156     ZBoe    A    T        0      0        2 
   2   chr2_52433156     ZGre    A    T        0      0        2 
   2   chr2_52433156     ZHar    A    T        0      0        2 
   2   chr2_52433156   Sample    A    T        0      0        2 
   2   chr2_52436021     AAsi    G    A        0      0        2 
   2   chr2_52436021     AKia    G    A        0      0        2 
   2   chr2_52436021     AOna    G    A        0      0        2 
   2   chr2_52436021     ASom    G    A        0      0        2 
   2   chr2_52436021     HCab    G    A        0      0        2 
   2   chr2_52436021     HPrz    G    A        0      0        2 
   2   chr2_52436021     ZBoe    G    A      0.5      1        2 
   2   chr2_52436021     ZGre    G    A        0      0        2 
   2   chr2_52436021     ZHar    G    A        0      0        2 
   2   chr2_52436021   Sample    G    A        0      0        2 
   2   chr2_52437815     AAsi    A    G        0      0        2 
   2   chr2_52437815     AKia    A    G        0      0        2 
   2   chr2_52437815     AOna    A    G        0      0        2 
   2   chr2_52437815     ASom    A    G        0      0        2 
   2   chr2_52437815     HCab    A    G        0      0        2 
   2   chr2_52437815     HPrz    A    G        0      0        2 
   2   chr2_52437815     ZBoe    A    G      0.5      1        2 
   2   chr2_52437815     ZGre    A    G        0      0        2 
   2   chr2_52437815     ZHar    A    G        0      0        2 
   2   chr2_52437815   Sample    A    G        0      0        2 
   2   chr2_52438399     AAsi    A    T        0      0        2 
   2   chr2_52438399     AKia    A    T        0      0        2 
   2   chr2_52438399     AOna    A    T        0      0        2 
   2   chr2_52438399     ASom    A    T        0      0        2 
   2   chr2_52438399     HCab    A    T        1      2        2 
   2   chr2_52438399     HPrz    A    T        1      2        2 
   2   chr2_52438399     ZBoe    A    T        0      0        2 
   2   chr2_52438399     ZGre    A    T        0      0        2 
   2   chr2_52438399     ZHar    A    T        0      0        2 
   2   chr2_52438399   Sample    A    T        1      2        2 
   2   chr2_52450679     AAsi    T    C        0      0        2 
   2   chr2_52450679     AKia    T    C        0      0        2 
   2   chr2_52450679     AOna    T    C        0      0        2 
   2   chr2_52450679     ASom    T    C        0      0        2 
   2   chr2_52450679     HCab    T    C        0      0        2 
   2   chr2_52450679     HPrz    T    C        0      0        2 
   2   chr2_52450679     ZBoe    T    C        0      0        2 
   2   chr2_52450679     ZGre    T    C        0      0        2 
   2   chr2_52450679     ZHar    T    C        1      2        2 
   2   chr2_52450679   Sample    T    C        0      0        2 
   2   chr2_52451008     AAsi    A    G        1      2        2 
   2   chr2_52451008     AKia    A    G        0      0        2 
   2   chr2_52451008     AOna    A    G        0      0        2 
   2   chr2_52451008     ASom    A    G        1      2        2 
   2   chr2_52451008     HCab    A    G        0      0        2 
   2   chr2_52451008     HPrz    A    G        0      0        2 
   2   chr2_52451008     ZBoe    A    G        0      0        2 
   2   chr2_52451008     ZGre    A    G        0      0        2 
   2   chr2_52451008     ZHar    A    G        0      0        2 
   2   chr2_52451008   Sample    A    G        0      0        2 
   2   chr2_52451770     AAsi    G    A        0      0        2 
   2   chr2_52451770     AKia    G    A        0      0        2 
   2   chr2_52451770     AOna    G    A        0      0        2 
   2   chr2_52451770     ASom    G    A        0      0        2 
   2   chr2_52451770     HCab    G    A        0      0        2 
   2   chr2_52451770     HPrz    G    A        0      0        2 
   2   chr2_52451770     ZBoe    G    A        0      0        2 
   2   chr2_52451770     ZGre    G    A        1      2        2 
   2   chr2_52451770     ZHar    G    A        0      0        2 
   2   chr2_52451770   Sample    G    A        0      0        2 
   2   chr2_52452335     AAsi    G    T        0      0        2 
   2   chr2_52452335     AKia    G    T        0      0        2 
   2   chr2_52452335     AOna    G    T        0      0        2 
   2   chr2_52452335     ASom    G    T        0      0        2 
   2   chr2_52452335     HCab    G    T        0      0        2 
   2   chr2_52452335     HPrz    G    T        0      0        2 
   2   chr2_52452335     ZBoe    G    T        0      0        2 
   2   chr2_52452335     ZGre    G    T      0.5      1        2 
   2   chr2_52452335     ZHar    G    T        0      0        2 
   2   chr2_52452335   Sample    G    T        0      0        2 
   2   chr2_52453953     AAsi    C    T        0      0        2 
   2   chr2_52453953     AKia    C    T        0      0        2 
   2   chr2_52453953     AOna    C    T        0      0        2 
   2   chr2_52453953     ASom    C    T        0      0        2 
   2   chr2_52453953     HCab    C    T        1      2        2 
   2   chr2_52453953     HPrz    C    T        1      2        2 
   2   chr2_52453953     ZBoe    C    T        0      0        2 
   2   chr2_52453953     ZGre    C    T        0      0        2 
   2   chr2_52453953     ZHar    C    T        0      0        2 
   2   chr2_52453953   Sample    C    T        1      2        2 
   2   chr2_52454581     AAsi    T    C        0      0        2 
   2   chr2_52454581     AKia    T    C        0      0        2 
   2   chr2_52454581     AOna    T    C        0      0        2 
   2   chr2_52454581     ASom    T    C        0      0        2 
   2   chr2_52454581     HCab    T    C        0      0        2 
   2   chr2_52454581     HPrz    T    C        0      0        2 
   2   chr2_52454581     ZBoe    T    C        0      0        2 
   2   chr2_52454581     ZGre    T    C      0.5      1        2 
   2   chr2_52454581     ZHar    T    C        0      0        2 
   2   chr2_52454581   Sample    T    C        0      0        2 
   2   chr2_52460541     AAsi    C    T        1      2        2 
   2   chr2_52460541     AKia    C    T        0      0        2 
   2   chr2_52460541     AOna    C    T        0      0        2 
   2   chr2_52460541     ASom    C    T        1      2        2 
   2   chr2_52460541     HCab    C    T        0      0        2 
   2   chr2_52460541     HPrz    C    T        0      0        2 
   2   chr2_52460541     ZBoe    C    T        1      2        2 
   2   chr2_52460541     ZGre    C    T        1      2        2 
   2   chr2_52460541     ZHar    C    T        1      2        2 
   2   chr2_52460541   Sample    C    T        0      0        2 
   2   chr2_52462395     AAsi    A    G        0      0        2 
   2   chr2_52462395     AKia    A    G        0      0        2 
   2   chr2_52462395     AOna    A    G        0      0        2 
   2   chr2_52462395     ASom    A    G        0      0        2 
   2   chr2_52462395     HCab    A    G        1      2        2 
   2   chr2_52462395     HPrz    A    G        1      2        2 
   2   chr2_52462395     ZBoe    A    G        0      0        2 
   2   chr2_52462395     ZGre    A    G        0      0        2 
   2   chr2_52462395     ZHar    A    G        0      0        2 
   2   chr2_52462395   Sample    A    G        1      2        2 
   2   chr2_52473201     AAsi    C    T        0      0        2 
   2   chr2_52473201     AKia    C    T        0      0        2 
   2   chr2_52473201     AOna    C    T        0      0        2 
   2   chr2_52473201     ASom    C    T        0      0        2 
   2   chr2_52473201     HCab    C    T        1      2        2 
   2   chr2_52473201     HPrz    C    T        1      2        2 
   2   chr2_52473201     ZBoe    C    T        0      0        2 
   2   chr2_52473201     ZGre    C    T        0      0        2 
   2   chr2_52473201     ZHar    C    T        0      0        2 
   2   chr2_52473201   Sample    C    T        1      2        2 
   2   chr2_52475284     AAsi    G    A        0      0        2 
   2   chr2_52475284     AKia    G    A        0      0        2 
   2   chr2_52475284     AOna    G    A        0      0        2 
   2   chr2_52475284     ASom    G    A        0      0        2 
   2   chr2_52475284     HCab    G    A        1      2        2 
   2   chr2_52475284     HPrz    G    A        1      2        2 
   2   chr2_52475284     ZBoe    G    A        0      0        2 
   2   chr2_52475284     ZGre    G    A        0      0        2 
   2   chr2_52475284     ZHar    G    A        0      0        2 
   2   chr2_52475284   Sample    G    A        1      2        2 
   2   chr2_52475823     AAsi    A    G        0      0        2 
   2   chr2_52475823     AKia    A    G        0      0        2 
   2   chr2_52475823     AOna    A    G        0      0        2 
   2   chr2_52475823     ASom    A    G        0      0        2 
   2   chr2_52475823     HCab    A    G        0      0        2 
   2   chr2_52475823     HPrz    A    G        1      2        2 
   2   chr2_52475823     ZBoe    A    G        0      0        2 
   2   chr2_52475823     ZGre    A    G        0      0        2 
   2   chr2_52475823     ZHar    A    G        0      0        2 
   2   chr2_52475823   Sample    A    G        0      0        2 
   2   chr2_52478352     AAsi    A    G        0      0        2 
   2   chr2_52478352     AKia    A    G        1      2        2 
   2   chr2_52478352     AOna    A    G        0      0        2 
   2   chr2_52478352     ASom    A    G        0      0        2 
   2   chr2_52478352     HCab    A    G        0      0        2 
   2   chr2_52478352     HPrz    A    G        0      0        2 
   2   chr2_52478352     ZBoe    A    G        0      0        2 
   2   chr2_52478352     ZGre    A    G        0      0        2 
   2   chr2_52478352     ZHar    A    G        0      0        2 
   2   chr2_52478352   Sample    A    G        0      0        2 
   2   chr2_52482846     AAsi    T    C        0      0        2 
   2   chr2_52482846     AKia    T    C        0      0        2 
   2   chr2_52482846     AOna    T    C        0      0        2 
   2   chr2_52482846     ASom    T    C        0      0        2 
   2   chr2_52482846     HCab    T    C        0      0        2 
   2   chr2_52482846     HPrz    T    C        0      0        2 
   2   chr2_52482846     ZBoe    T    C      0.5      1        2 
   2   chr2_52482846     ZGre    T    C        0      0        2 
   2   chr2_52482846     ZHar    T    C        0      0        2 
   2   chr2_52482846   Sample    T    C        0      0        2 
   2   chr2_52491718     AAsi    A    G        0      0        2 
   2   chr2_52491718     AKia    A    G        0      0        2 
   2   chr2_52491718     AOna    A    G        0      0        2 
   2   chr2_52491718     ASom    A    G        0      0        2 
   2   chr2_52491718     HCab    A    G        0      0        2 
   2   chr2_52491718     HPrz    A    G        0      0        2 
   2   chr2_52491718     ZBoe    A    G        0      0        2 
   2   chr2_52491718     ZGre    A    G        1      2        2 
   2   chr2_52491718     ZHar    A    G        0      0        2 
   2   chr2_52491718   Sample    A    G        0      0        2 
   2   chr2_52494039     AAsi    C    T        0      0        2 
   2   chr2_52494039     AKia    C    T        1      2        2 
   2   chr2_52494039     AOna    C    T        1      2        2 
   2   chr2_52494039     ASom    C    T        0      0        2 
   2   chr2_52494039     HCab    C    T        0      0        2 
   2   chr2_52494039     HPrz    C    T        0      0        2 
   2   chr2_52494039     ZBoe    C    T        0      0        2 
   2   chr2_52494039     ZGre    C    T        0      0        2 
   2   chr2_52494039     ZHar    C    T        0      0        2 
   2   chr2_52494039   Sample    C    T        0      0        2 
   2   chr2_52501478     AAsi    T    C        0      0        2 
   2   chr2_52501478     AKia    T    C        0      0        2 
   2   chr2_52501478     AOna    T    C        0      0        2 
   2   chr2_52501478     ASom    T    C        0      0        2 
   2   chr2_52501478     HCab    T    C        1      2        2 
   2   chr2_52501478     HPrz    T    C        1      2        2 
   2   chr2_52501478     ZBoe    T    C        0      0        2 
   2   chr2_52501478     ZGre    T    C        0      0        2 
   2   chr2_52501478     ZHar    T    C        0      0        2 
   2   chr2_52501478   Sample    T    C        0      0        2 
   2   chr2_52501787     AAsi    G    A        0      0        2 
   2   chr2_52501787     AKia    G    A        0      0        2 
   2   chr2_52501787     AOna    G    A        0      0        2 
   2   chr2_52501787     ASom    G    A        0      0        2 
   2   chr2_52501787     HCab    G    A        1      2        2 
   2   chr2_52501787     HPrz    G    A        1      2        2 
   2   chr2_52501787     ZBoe    G    A        0      0        2 
   2   chr2_52501787     ZGre    G    A        0      0        2 
   2   chr2_52501787     ZHar    G    A        0      0        2 
   2   chr2_52501787   Sample    G    A        1      2        2 
   2   chr2_52502354     AAsi    T    C        0      0        2 
   2   chr2_52502354     AKia    T    C        0      0        2 
   2   chr2_52502354     AOna    T    C        0      0        2 
   2   chr2_52502354     ASom    T    C        0      0        2 
   2   chr2_52502354     HCab    T    C        1      2        2 
   2   chr2_52502354     HPrz    T    C        1      2        2 
   2   chr2_52502354     ZBoe    T    C        0      0        2 
   2   chr2_52502354     ZGre    T    C        0      0        2 
   2   chr2_52502354     ZHar    T    C        0      0        2 
   2   chr2_52502354   Sample    T    C        1      2        2 
   2   chr2_52502805     AAsi    T    C        0      0        2 
   2   chr2_52502805     AKia    T    C        0      0        2 
   2   chr2_52502805     AOna    T    C        0      0        2 
   2   chr2_52502805     ASom    T    C        0      0        2 
   2   chr2_52502805     HCab    T    C        0      0        2 
   2   chr2_52502805     HPrz    T    C        0      0        2 
   2   chr2_52502805     ZBoe    T    C      0.5      1        2 
   2   chr2_52502805     ZGre    T    C        0      0        2 
   2   chr2_52502805     ZHar    T    C        0      0        2 
   2   chr2_52502805   Sample    T    C        0      0        2 
   2   chr2_52505290     AAsi    A    G        0      0        2 
   2   chr2_52505290     AKia    A    G        0      0        2 
   2   chr2_52505290     AOna    A    G        0      0        2 
   2   chr2_52505290     ASom    A    G        0      0        2 
   2   chr2_52505290     HCab    A    G        0      0        2 
   2   chr2_52505290     HPrz    A    G        0      0        2 
   2   chr2_52505290     ZBoe    A    G        0      0        2 
   2   chr2_52505290     ZGre    A    G        1      2        2 
   2   chr2_52505290     ZHar    A    G        0      0        2 
   2   chr2_52505290   Sample    A    G        0      0        2 
   2   chr2_52513593     AAsi    A    C        0      0        2 
   2   chr2_52513593     AKia    A    C        0      0        2 
   2   chr2_52513593     AOna    A    C        0      0        2 
   2   chr2_52513593     ASom    A    C        0      0        2 
   2   chr2_52513593     HCab    A    C        1      2        2 
   2   chr2_52513593     HPrz    A    C        1      2        2 
   2   chr2_52513593     ZBoe    A    C        0      0        2 
   2   chr2_52513593     ZGre    A    C        0      0        2 
   2   chr2_52513593     ZHar    A    C        0      0        2 
   2   chr2_52513593   Sample    A    C        1      2        2 
   2   chr2_52514243     AAsi    A    G        0      0        2 
   2   chr2_52514243     AKia    A    G        0      0        2 
   2   chr2_52514243     AOna    A    G        0      0        2 
   2   chr2_52514243     ASom    A    G        0      0        2 
   2   chr2_52514243     HCab    A    G        0      0        2 
   2   chr2_52514243     HPrz    A    G        0      0        2 
   2   chr2_52514243     ZBoe    A    G        0      0        2 
   2   chr2_52514243     ZGre    A    G      0.5      1        2 
   2   chr2_52514243     ZHar    A    G        0      0        2 
   2   chr2_52514243   Sample    A    G        0      0        2 
   2   chr2_52522553     AAsi    T    C        1      2        2 
   2   chr2_52522553     AKia    T    C        1      2        2 
   2   chr2_52522553     AOna    T    C        1      2        2 
   2   chr2_52522553     ASom    T    C        1      2        2 
   2   chr2_52522553     HCab    T    C        0      0        2 
   2   chr2_52522553     HPrz    T    C        0      0        2 
   2   chr2_52522553     ZBoe    T    C        0      0        2 
   2   chr2_52522553     ZGre    T    C        0      0        2 
   2   chr2_52522553     ZHar    T    C        0      0        2 
   2   chr2_52522553   Sample    T    C        0      0        2 
   2   chr2_52526721     AAsi    A    G        0      0        2 
   2   chr2_52526721     AKia    A    G        0      0        2 
   2   chr2_52526721     AOna    A    G        0      0        2 
   2   chr2_52526721     ASom    A    G      0.5      1        2 
   2   chr2_52526721     HCab    A    G        0      0        2 
   2   chr2_52526721     HPrz    A    G        0      0        2 
   2   chr2_52526721     ZBoe    A    G        0      0        2 
   2   chr2_52526721     ZGre    A    G        0      0        2 
   2   chr2_52526721     ZHar    A    G        0      0        2 
   2   chr2_52526721   Sample    A    G        0      0        2 
   2   chr2_52527067     AAsi    T    C        0      0        2 
   2   chr2_52527067     AKia    T    C        0      0        2 
   2   chr2_52527067     AOna    T    C        1      2        2 
   2   chr2_52527067     ASom    T    C        0      0        2 
   2   chr2_52527067     HCab    T    C        0      0        2 
   2   chr2_52527067     HPrz    T    C        0      0        2 
   2   chr2_52527067     ZBoe    T    C        0      0        2 
   2   chr2_52527067     ZGre    T    C        0      0        2 
   2   chr2_52527067     ZHar    T    C        0      0        2 
   2   chr2_52527067   Sample    T    C        0      0        2 
   2   chr2_52527920     AAsi    T    C        0      0        2 
   2   chr2_52527920     AKia    T    C        1      2        2 
   2   chr2_52527920     AOna    T    C        1      2        2 
   2   chr2_52527920     ASom    T    C        0      0        2 
   2   chr2_52527920     HCab    T    C        0      0        2 
   2   chr2_52527920     HPrz    T    C        0      0        2 
   2   chr2_52527920     ZBoe    T    C        0      0        2 
   2   chr2_52527920     ZGre    T    C        0      0        2 
   2   chr2_52527920     ZHar    T    C        0      0        2 
   2   chr2_52527920   Sample    T    C        0      0        2 
   2   chr2_52528199     AAsi    C    A        0      0        2 
   2   chr2_52528199     AKia    C    A        0      0        2 
   2   chr2_52528199     AOna    C    A        0      0        2 
   2   chr2_52528199     ASom    C    A        0      0        2 
   2   chr2_52528199     HCab    C    A        1      2        2 
   2   chr2_52528199     HPrz    C    A        1      2        2 
   2   chr2_52528199     ZBoe    C    A        0      0        2 
   2   chr2_52528199     ZGre    C    A        0      0        2 
   2   chr2_52528199     ZHar    C    A        0      0        2 
   2   chr2_52528199   Sample    C    A        1      2        2 
   2   chr2_52539170     AAsi    C    G        1      2        2 
   2   chr2_52539170     AKia    C    G        0      0        2 
   2   chr2_52539170     AOna    C    G        0      0        2 
   2   chr2_52539170     ASom    C    G        1      2        2 
   2   chr2_52539170     HCab    C    G        0      0        2 
   2   chr2_52539170     HPrz    C    G        0      0        2 
   2   chr2_52539170     ZBoe    C    G        0      0        2 
   2   chr2_52539170     ZGre    C    G        0      0        2 
   2   chr2_52539170     ZHar    C    G        0      0        2 
   2   chr2_52539170   Sample    C    G        0      0        2 
   2   chr2_52542549     AAsi    C    T        1      2        2 
   2   chr2_52542549     AKia    C    T        0      0        2 
   2   chr2_52542549     AOna    C    T        0      0        2 
   2   chr2_52542549     ASom    C    T        1      2        2 
   2   chr2_52542549     HCab    C    T        1      2        2 
   2   chr2_52542549     HPrz    C    T        1      2        2 
   2   chr2_52542549     ZBoe    C    T        0      0        2 
   2   chr2_52542549     ZGre    C    T        0      0        2 
   2   chr2_52542549     ZHar    C    T        0      0        2 
   2   chr2_52542549   Sample    C    T        1      2        2 
   2   chr2_52544634     AAsi    T    G        0      0        2 
   2   chr2_52544634     AKia    T    G        0      0        2 
   2   chr2_52544634     AOna    T    G        0      0        2 
   2   chr2_52544634     ASom    T    G        0      0        2 
   2   chr2_52544634     HCab    T    G        1      2        2 
   2   chr2_52544634     HPrz    T    G        1      2        2 
   2   chr2_52544634     ZBoe    T    G        0      0        2 
   2   chr2_52544634     ZGre    T    G        0      0        2 
   2   chr2_52544634     ZHar    T    G        0      0        2 
   2   chr2_52544634   Sample    T    G        1      2        2 
   2   chr2_52545246     AAsi    A    G        0      0        2 
   2   chr2_52545246     AKia    A    G        1      2        2 
   2   chr2_52545246     AOna    A    G        0      0        2 
   2   chr2_52545246     ASom    A    G        0      0        2 
   2   chr2_52545246     HCab    A    G        0      0        2 
   2   chr2_52545246     HPrz    A    G        0      0        2 
   2   chr2_52545246     ZBoe    A    G        0      0        2 
   2   chr2_52545246     ZGre    A    G        0      0        2 
   2   chr2_52545246     ZHar    A    G        0      0        2 
   2   chr2_52545246   Sample    A    G        0      0        2 
   2   chr2_52545521     AAsi    A    G      0.5      1        2 
   2   chr2_52545521     AKia    A    G        0      0        2 
   2   chr2_52545521     AOna    A    G        0      0        2 
   2   chr2_52545521     ASom    A    G      0.5      1        2 
   2   chr2_52545521     HCab    A    G        0      0        2 
   2   chr2_52545521     HPrz    A    G        0      0        2 
   2   chr2_52545521     ZBoe    A    G        0      0        2 
   2   chr2_52545521     ZGre    A    G        0      0        2 
   2   chr2_52545521     ZHar    A    G        0      0        2 
   2   chr2_52545521   Sample    A    G        0      0        2 
   2   chr2_52548367     AAsi    T    C        0      0        2 
   2   chr2_52548367     AKia    T    C        0      0        2 
   2   chr2_52548367     AOna    T    C        0      0        2 
   2   chr2_52548367     ASom    T    C        0      0        2 
   2   chr2_52548367     HCab    T    C        0      0        2 
   2   chr2_52548367     HPrz    T    C        0      0        2 
   2   chr2_52548367     ZBoe    T    C        0      0        2 
   2   chr2_52548367     ZGre    T    C        0      0        2 
   2   chr2_52548367     ZHar    T    C        1      2        2 
   2   chr2_52548367   Sample    T    C        0      0        2 
   2   chr2_52549643     AAsi    A    G        0      0        2 
   2   chr2_52549643     AKia    A    G        0      0        2 
   2   chr2_52549643     AOna    A    G        0      0        2 
   2   chr2_52549643     ASom    A    G      0.5      1        2 
   2   chr2_52549643     HCab    A    G        0      0        2 
   2   chr2_52549643     HPrz    A    G        0      0        2 
   2   chr2_52549643     ZBoe    A    G        0      0        2 
   2   chr2_52549643     ZGre    A    G        0      0        2 
   2   chr2_52549643     ZHar    A    G        0      0        2 
   2   chr2_52549643   Sample    A    G        0      0        2 
   2   chr2_52561752     AAsi    A    T        0      0        2 
   2   chr2_52561752     AKia    A    T      0.5      1        2 
   2   chr2_52561752     AOna    A    T        0      0        2 
   2   chr2_52561752     ASom    A    T        0      0        2 
   2   chr2_52561752     HCab    A    T        0      0        2 
   2   chr2_52561752     HPrz    A    T        0      0        2 
   2   chr2_52561752     ZBoe    A    T        0      0        2 
   2   chr2_52561752     ZGre    A    T        0      0        2 
   2   chr2_52561752     ZHar    A    T        0      0        2 
   2   chr2_52561752   Sample    A    T        0      0        2 
   2   chr2_52568547     AAsi    T    A        0      0        2 
   2   chr2_52568547     AKia    T    A        0      0        2 
   2   chr2_52568547     AOna    T    A        0      0        2 
   2   chr2_52568547     ASom    T    A        0      0        2 
   2   chr2_52568547     HCab    T    A        0      0        2 
   2   chr2_52568547     HPrz    T    A        0      0        2 
   2   chr2_52568547     ZBoe    T    A        0      0        2 
   2   chr2_52568547     ZGre    T    A        0      0        2 
   2   chr2_52568547     ZHar    T    A        1      2        2 
   2   chr2_52568547   Sample    T    A        0      0        2 
   2   chr2_52571261     AAsi    A    G        0      0        2 
   2   chr2_52571261     AKia    A    G        0      0        2 
   2   chr2_52571261     AOna    A    G        0      0        2 
   2   chr2_52571261     ASom    A    G        0      0        2 
   2   chr2_52571261     HCab    A    G        1      2        2 
   2   chr2_52571261     HPrz    A    G        1      2        2 
   2   chr2_52571261     ZBoe    A    G        0      0        2 
   2   chr2_52571261     ZGre    A    G        0      0        2 
   2   chr2_52571261     ZHar    A    G        0      0        2 
   2   chr2_52571261   Sample    A    G        1      2        2 
   2   chr2_52577745     AAsi    G    T        0      0        2 
   2   chr2_52577745     AKia    G    T        0      0        2 
   2   chr2_52577745     AOna    G    T        0      0        2 
   2   chr2_52577745     ASom    G    T        0      0        2 
   2   chr2_52577745     HCab    G    T        0      0        2 
   2   chr2_52577745     HPrz    G    T        1      2        2 
   2   chr2_52577745     ZBoe    G    T        0      0        2 
   2   chr2_52577745     ZGre    G    T        0      0        2 
   2   chr2_52577745     ZHar    G    T        0      0        2 
   2   chr2_52577745   Sample    G    T        1      2        2 
   2   chr2_52588431     AAsi    G    A        0      0        2 
   2   chr2_52588431     AKia    G    A        0      0        2 
   2   chr2_52588431     AOna    G    A        0      0        2 
   2   chr2_52588431     ASom    G    A        0      0        2 
   2   chr2_52588431     HCab    G    A        1      2        2 
   2   chr2_52588431     HPrz    G    A        1      2        2 
   2   chr2_52588431     ZBoe    G    A        0      0        2 
   2   chr2_52588431     ZGre    G    A        0      0        2 
   2   chr2_52588431     ZHar    G    A        0      0        2 
   2   chr2_52588431   Sample    G    A        1      2        2 
   2   chr2_52589683     AAsi    C    T        0      0        2 
   2   chr2_52589683     AKia    C    T        0      0        2 
   2   chr2_52589683     AOna    C    T        0      0        2 
   2   chr2_52589683     ASom    C    T        0      0        2 
   2   chr2_52589683     HCab    C    T        0      0        2 
   2   chr2_52589683     HPrz    C    T        0      0        2 
   2   chr2_52589683     ZBoe    C    T      0.5      1        2 
   2   chr2_52589683     ZGre    C    T        0      0        2 
   2   chr2_52589683     ZHar    C    T        0      0        2 
   2   chr2_52589683   Sample    C    T        0      0        2 
   2   chr2_52591638     AAsi    C    T      0.5      1        2 
   2   chr2_52591638     AKia    C    T        1      2        2 
   2   chr2_52591638     AOna    C    T        1      2        2 
   2   chr2_52591638     ASom    C    T      0.5      1        2 
   2   chr2_52591638     HCab    C    T        0      0        2 
   2   chr2_52591638     HPrz    C    T        0      0        2 
   2   chr2_52591638     ZBoe    C    T        0      0        2 
   2   chr2_52591638     ZGre    C    T        0      0        2 
   2   chr2_52591638     ZHar    C    T        0      0        2 
   2   chr2_52591638   Sample    C    T        0      0        2 
   2   chr2_52592463     AAsi    C    T        0      0        2 
   2   chr2_52592463     AKia    C    T        0      0        2 
   2   chr2_52592463     AOna    C    T        0      0        2 
   2   chr2_52592463     ASom    C    T        0      0        2 
   2   chr2_52592463     HCab    C    T        1      2        2 
   2   chr2_52592463     HPrz    C    T        1      2        2 
   2   chr2_52592463     ZBoe    C    T        0      0        2 
   2   chr2_52592463     ZGre    C    T        0      0        2 
   2   chr2_52592463     ZHar    C    T        0      0        2 
   2   chr2_52592463   Sample    C    T        1      2        2 
   2   chr2_52593922     AAsi    A    C      0.5      1        2 
   2   chr2_52593922     AKia    A    C        0      0        2 
   2   chr2_52593922     AOna    A    C        0      0        2 
   2   chr2_52593922     ASom    A    C      0.5      1        2 
   2   chr2_52593922     HCab    A    C        0      0        2 
   2   chr2_52593922     HPrz    A    C        0      0        2 
   2   chr2_52593922     ZBoe    A    C        0      0        2 
   2   chr2_52593922     ZGre    A    C        0      0        2 
   2   chr2_52593922     ZHar    A    C        0      0        2 
   2   chr2_52593922   Sample    A    C        0      0        2 
   2   chr2_52598816     AAsi    G    T        0      0        2 
   2   chr2_52598816     AKia    G    T        0      0        2 
   2   chr2_52598816     AOna    G    T        0      0        2 
   2   chr2_52598816     ASom    G    T        0      0        2 
   2   chr2_52598816     HCab    G    T        1      2        2 
   2   chr2_52598816     HPrz    G    T        1      2        2 
   2   chr2_52598816     ZBoe    G    T        0      0        2 
   2   chr2_52598816     ZGre    G    T        0      0        2 
   2   chr2_52598816     ZHar    G    T        0      0        2 
   2   chr2_52598816   Sample    G    T        1      2        2 
   2   chr2_52599621     AAsi    C    T      0.5      1        2 
   2   chr2_52599621     AKia    C    T        0      0        2 
   2   chr2_52599621     AOna    C    T        0      0        2 
   2   chr2_52599621     ASom    C    T      0.5      1        2 
   2   chr2_52599621     HCab    C    T        0      0        2 
   2   chr2_52599621     HPrz    C    T        0      0        2 
   2   chr2_52599621     ZBoe    C    T        0      0        2 
   2   chr2_52599621     ZGre    C    T        0      0        2 
   2   chr2_52599621     ZHar    C    T        0      0        2 
   2   chr2_52599621   Sample    C    T        0      0        2 
   2   chr2_52605610     AAsi    A    G        0      0        2 
   2   chr2_52605610     AKia    A    G        0      0        2 
   2   chr2_52605610     AOna    A    G      0.5      1        2 
   2   chr2_52605610     ASom    A    G        0      0        2 
   2   chr2_52605610     HCab    A    G        0      0        2 
   2   chr2_52605610     HPrz    A    G        0      0        2 
   2   chr2_52605610     ZBoe    A    G        0      0        2 
   2   chr2_52605610     ZGre    A    G        0      0        2 
   2   chr2_52605610     ZHar    A    G        0      0        2 
   2   chr2_52605610   Sample    A    G        0      0        2 
   2   chr2_52605715     AAsi    T    C        0      0        2 
   2   chr2_52605715     AKia    T    C        0      0        2 
   2   chr2_52605715     AOna    T    C        0      0        2 
   2   chr2_52605715     ASom    T    C      0.5      1        2 
   2   chr2_52605715     HCab    T    C        0      0        2 
   2   chr2_52605715     HPrz    T    C        0      0        2 
   2   chr2_52605715     ZBoe    T    C        0      0        2 
   2   chr2_52605715     ZGre    T    C        0      0        2 
   2   chr2_52605715     ZHar    T    C        0      0        2 
   2   chr2_52605715   Sample    T    C        1      2        2 
   2   chr2_52610593     AAsi    G    A        0      0        2 
   2   chr2_52610593     AKia    G    A        0      0        2 
   2   chr2_52610593     AOna    G    A        0      0        2 
   2   chr2_52610593     ASom    G    A        0      0        2 
   2   chr2_52610593     HCab    G    A        1      2        2 
   2   chr2_52610593     HPrz    G    A        1      2        2 
   2   chr2_52610593     ZBoe    G    A        0      0        2 
   2   chr2_52610593     ZGre    G    A        0      0        2 
   2   chr2_52610593     ZHar    G    A        0      0        2 
   2   chr2_52610593   Sample    G    A        1      2        2 
   2   chr2_52611735     AAsi    C    G        0      0        2 
   2   chr2_52611735     AKia    C    G        0      0        2 
   2   chr2_52611735     AOna    C    G        0      0        2 
   2   chr2_52611735     ASom    C    G        0      0        2 
   2   chr2_52611735     HCab    C    G        0      0        2 
   2   chr2_52611735     HPrz    C    G        0      0        2 
   2   chr2_52611735     ZBoe    C    G      0.5      1        2 
   2   chr2_52611735     ZGre    C    G        0      0        2 
   2   chr2_52611735     ZHar    C    G        0      0        2 
   2   chr2_52611735   Sample    C    G        0      0        2 
   2   chr2_52613310     AAsi    A    G        0      0        2 
   2   chr2_52613310     AKia    A    G        0      0        2 
   2   chr2_52613310     AOna    A    G        0      0        2 
   2   chr2_52613310     ASom    A    G        0      0        2 
   2   chr2_52613310     HCab    A    G        0      0        2 
   2   chr2_52613310     HPrz    A    G        0      0        2 
   2   chr2_52613310     ZBoe    A    G        0      0        2 
   2   chr2_52613310     ZGre    A    G      0.5      1        2 
   2   chr2_52613310     ZHar    A    G        0      0        2 
   2   chr2_52613310   Sample    A    G        0      0        2 
   2   chr2_52614340     AAsi    A    G        1      2        2 
   2   chr2_52614340     AKia    A    G        0      0        2 
   2   chr2_52614340     AOna    A    G        0      0        2 
   2   chr2_52614340     ASom    A    G      0.5      1        2 
   2   chr2_52614340     HCab    A    G        0      0        2 
   2   chr2_52614340     HPrz    A    G        0      0        2 
   2   chr2_52614340     ZBoe    A    G        0      0        2 
   2   chr2_52614340     ZGre    A    G        0      0        2 
   2   chr2_52614340     ZHar    A    G        0      0        2 
   2   chr2_52614340   Sample    A    G        0      0        2 
   2   chr2_52622965     AAsi    A    G        0      0        2 
   2   chr2_52622965     AKia    A    G        0      0        2 
   2   chr2_52622965     AOna    A    G        0      0        2 
   2   chr2_52622965     ASom    A    G        0      0        2 
   2   chr2_52622965     HCab    A    G        1      2        2 
   2   chr2_52622965     HPrz    A    G        1      2        2 
   2   chr2_52622965     ZBoe    A    G        0      0        2 
   2   chr2_52622965     ZGre    A    G        0      0        2 
   2   chr2_52622965     ZHar    A    G        0      0        2 
   2   chr2_52622965   Sample    A    G        1      2        2 
   2   chr2_52623904     AAsi    G    A        0      0        2 
   2   chr2_52623904     AKia    G    A        0      0        2 
   2   chr2_52623904     AOna    G    A      0.5      1        2 
   2   chr2_52623904     ASom    G    A        0      0        2 
   2   chr2_52623904     HCab    G    A        0      0        2 
   2   chr2_52623904     HPrz    G    A        0      0        2 
   2   chr2_52623904     ZBoe    G    A        0      0        2 
   2   chr2_52623904     ZGre    G    A      0.5      1        2 
   2   chr2_52623904     ZHar    G    A        0      0        2 
   2   chr2_52623904   Sample    G    A        0      0        2 
   2   chr2_52628591     AAsi    T    G        0      0        2 
   2   chr2_52628591     AKia    T    G        0      0        2 
   2   chr2_52628591     AOna    T    G        0      0        2 
   2   chr2_52628591     ASom    T    G        0      0        2 
   2   chr2_52628591     HCab    T    G        0      0        2 
   2   chr2_52628591     HPrz    T    G        0      0        2 
   2   chr2_52628591     ZBoe    T    G        0      0        2 
   2   chr2_52628591     ZGre    T    G        1      2        2 
   2   chr2_52628591     ZHar    T    G        0      0        2 
   2   chr2_52628591   Sample    T    G        0      0        2 
   2   chr2_52629829     AAsi    A    T        0      0        2 
   2   chr2_52629829     AKia    A    T        0      0        2 
   2   chr2_52629829     AOna    A    T        0      0        2 
   2   chr2_52629829     ASom    A    T        0      0        2 
   2   chr2_52629829     HCab    A    T        0      0        2 
   2   chr2_52629829     HPrz    A    T        0      0        2 
   2   chr2_52629829     ZBoe    A    T      0.5      1        2 
   2   chr2_52629829     ZGre    A    T        0      0        2 
   2   chr2_52629829     ZHar    A    T        0      0        2 
   2   chr2_52629829   Sample    A    T        0      0        2 
   2   chr2_52630475     AAsi    A    G        0      0        2 
   2   chr2_52630475     AKia    A    G        0      0        2 
   2   chr2_52630475     AOna    A    G        0      0        2 
   2   chr2_52630475     ASom    A    G        0      0        2 
   2   chr2_52630475     HCab    A    G        0      0        2 
   2   chr2_52630475     HPrz    A    G        0      0        2 
   2   chr2_52630475     ZBoe    A    G        0      0        2 
   2   chr2_52630475     ZGre    A    G        1      2        2 
   2   chr2_52630475     ZHar    A    G        0      0        2 
   2   chr2_52630475   Sample    A    G        0      0        2 
   2   chr2_52632893     AAsi    G    T        0      0        2 
   2   chr2_52632893     AKia    G    T        0      0        2 
   2   chr2_52632893     AOna    G    T        0      0        2 
   2   chr2_52632893     ASom    G    T        0      0        2 
   2   chr2_52632893     HCab    G    T        1      2        2 
   2   chr2_52632893     HPrz    G    T        1      2        2 
   2   chr2_52632893     ZBoe    G    T        0      0        2 
   2   chr2_52632893     ZGre    G    T        0      0        2 
   2   chr2_52632893     ZHar    G    T        0      0        2 
   2   chr2_52632893   Sample    G    T        1      2        2 
   2   chr2_52633213     AAsi    C    T        0      0        2 
   2   chr2_52633213     AKia    C    T        0      0        2 
   2   chr2_52633213     AOna    C    T        0      0        2 
   2   chr2_52633213     ASom    C    T        0      0        2 
   2   chr2_52633213     HCab    C    T        1      2        2 
   2   chr2_52633213     HPrz    C    T        1      2        2 
   2   chr2_52633213     ZBoe    C    T        0      0        2 
   2   chr2_52633213     ZGre    C    T        0      0        2 
   2   chr2_52633213     ZHar    C    T        0      0        2 
   2   chr2_52633213   Sample    C    T        1      2        2 
   2   chr2_52640050     AAsi    A    C        0      0        2 
   2   chr2_52640050     AKia    A    C        0      0        2 
   2   chr2_52640050     AOna    A    C        0      0        2 
   2   chr2_52640050     ASom    A    C        0      0        2 
   2   chr2_52640050     HCab    A    C        1      2        2 
   2   chr2_52640050     HPrz    A    C        1      2        2 
   2   chr2_52640050     ZBoe    A    C        0      0        2 
   2   chr2_52640050     ZGre    A    C        0      0        2 
   2   chr2_52640050     ZHar    A    C        0      0        2 
   2   chr2_52640050   Sample    A    C        1      2        2 
   2   chr2_52640349     AAsi    A    G        0      0        2 
   2   chr2_52640349     AKia    A    G      0.5      1        2 
   2   chr2_52640349     AOna    A    G        0      0        2 
   2   chr2_52640349     ASom    A    G        0      0        2 
   2   chr2_52640349     HCab    A    G        0      0        2 
   2   chr2_52640349     HPrz    A    G        0      0        2 
   2   chr2_52640349     ZBoe    A    G        0      0        2 
   2   chr2_52640349     ZGre    A    G        0      0        2 
   2   chr2_52640349     ZHar    A    G        0      0        2 
   2   chr2_52640349   Sample    A    G        0      0        2 
   2   chr2_52644018     AAsi    A    G        0      0        2 
   2   chr2_52644018     AKia    A    G        0      0        2 
   2   chr2_52644018     AOna    A    G        0      0        2 
   2   chr2_52644018     ASom    A    G        0      0        2 
   2   chr2_52644018     HCab    A    G        1      2        2 
   2   chr2_52644018     HPrz    A    G        1      2        2 
   2   chr2_52644018     ZBoe    A    G        0      0        2 
   2   chr2_52644018     ZGre    A    G        0      0        2 
   2   chr2_52644018     ZHar    A    G        0      0        2 
   2   chr2_52644018   Sample    A    G        1      2        2 
   2   chr2_52644986     AAsi    T    C        0      0        2 
   2   chr2_52644986     AKia    T    C        0      0        2 
   2   chr2_52644986     AOna    T    C        0      0        2 
   2   chr2_52644986     ASom    T    C        0      0        2 
   2   chr2_52644986     HCab    T    C      0.5      1        2 
   2   chr2_52644986     HPrz    T    C        0      0        2 
   2   chr2_52644986     ZBoe    T    C        0      0        2 
   2   chr2_52644986     ZGre    T    C        0      0        2 
   2   chr2_52644986     ZHar    T    C        0      0        2 
   2   chr2_52644986   Sample    T    C        0      0        2 
   2   chr2_52645499     AAsi    G    C        0      0        2 
   2   chr2_52645499     AKia    G    C        0      0        2 
   2   chr2_52645499     AOna    G    C        0      0        2 
   2   chr2_52645499     ASom    G    C        0      0        2 
   2   chr2_52645499     HCab    G    C        0      0        2 
   2   chr2_52645499     HPrz    G    C        0      0        2 
   2   chr2_52645499     ZBoe    G    C        0      0        2 
   2   chr2_52645499     ZGre    G    C        1      2        2 
   2   chr2_52645499     ZHar    G    C        0      0        2 
   2   chr2_52645499   Sample    G    C        0      0        2 
   2   chr2_52645789     AAsi    C    G        0      0        2 
   2   chr2_52645789     AKia    C    G        0      0        2 
   2   chr2_52645789     AOna    C    G        0      0        2 
   2   chr2_52645789     ASom    C    G        0      0        2 
   2   chr2_52645789     HCab    C    G      0.5      1        2 
   2   chr2_52645789     HPrz    C    G        0      0        2 
   2   chr2_52645789     ZBoe    C    G        0      0        2 
   2   chr2_52645789     ZGre    C    G        0      0        2 
   2   chr2_52645789     ZHar    C    G        0      0        2 
   2   chr2_52645789   Sample    C    G        0      0        2 
   2   chr2_52653530     AAsi    C    A        0      0        2 
   2   chr2_52653530     AKia    C    A        0      0        2 
   2   chr2_52653530     AOna    C    A        0      0        2 
   2   chr2_52653530     ASom    C    A        0      0        2 
   2   chr2_52653530     HCab    C    A        0      0        2 
   2   chr2_52653530     HPrz    C    A        0      0        2 
   2   chr2_52653530     ZBoe    C    A      0.5      1        2 
   2   chr2_52653530     ZGre    C    A        0      0        2 
   2   chr2_52653530     ZHar    C    A        0      0        2 
   2   chr2_52653530   Sample    C    A        0      0        2 
   2   chr2_52655426     AAsi    T    C        0      0        2 
   2   chr2_52655426     AKia    T    C        0      0        2 
   2   chr2_52655426     AOna    T    C        0      0        2 
   2   chr2_52655426     ASom    T    C        0      0        2 
   2   chr2_52655426     HCab    T    C        1      2        2 
   2   chr2_52655426     HPrz    T    C        1      2        2 
   2   chr2_52655426     ZBoe    T    C        0      0        2 
   2   chr2_52655426     ZGre    T    C        0      0        2 
   2   chr2_52655426     ZHar    T    C        1      2        2 
   2   chr2_52655426   Sample    T    C        1      2        2 
   2   chr2_52657401     AAsi    C    G        0      0        2 
   2   chr2_52657401     AKia    C    G        0      0        2 
   2   chr2_52657401     AOna    C    G        0      0        2 
   2   chr2_52657401     ASom    C    G        0      0        2 
   2   chr2_52657401     HCab    C    G        1      2        2 
   2   chr2_52657401     HPrz    C    G        1      2        2 
   2   chr2_52657401     ZBoe    C    G        0      0        2 
   2   chr2_52657401     ZGre    C    G        0      0        2 
   2   chr2_52657401     ZHar    C    G        0      0        2 
   2   chr2_52657401   Sample    C    G        1      2        2 
   2   chr2_52661134     AAsi    A    G        0      0        2 
   2   chr2_52661134     AKia    A    G        0      0        2 
   2   chr2_52661134     AOna    A    G        0      0        2 
   2   chr2_52661134     ASom    A    G        0      0        2 
   2   chr2_52661134     HCab    A    G      0.5      1        2 
   2   chr2_52661134     HPrz    A    G        0      0        2 
   2   chr2_52661134     ZBoe    A    G        0      0        2 
   2   chr2_52661134     ZGre    A    G        0      0        2 
   2   chr2_52661134     ZHar    A    G        0      0        2 
   2   chr2_52661134   Sample    A    G        0      0        2 
   2   chr2_52665399     AAsi    T    C        0      0        2 
   2   chr2_52665399     AKia    T    C        0      0        2 
   2   chr2_52665399     AOna    T    C        0      0        2 
   2   chr2_52665399     ASom    T    C        0      0        2 
   2   chr2_52665399     HCab    T    C        1      2        2 
   2   chr2_52665399     HPrz    T    C        1      2        2 
   2   chr2_52665399     ZBoe    T    C        0      0        2 
   2   chr2_52665399     ZGre    T    C        0      0        2 
   2   chr2_52665399     ZHar    T    C        0      0        2 
   2   chr2_52665399   Sample    T    C        1      2        2 
   2   chr2_52669651     AAsi    A    T        0      0        2 
   2   chr2_52669651     AKia    A    T        0      0        2 
   2   chr2_52669651     AOna    A    T        0      0        2 
   2   chr2_52669651     ASom    A    T        0      0        2 
   2   chr2_52669651     HCab    A    T        0      0        2 
   2   chr2_52669651     HPrz    A    T        0      0        2 
   2   chr2_52669651     ZBoe    A    T      0.5      1        2 
   2   chr2_52669651     ZGre    A    T        0      0        2 
   2   chr2_52669651     ZHar    A    T        0      0        2 
   2   chr2_52669651   Sample    A    T        0      0        2 
   2   chr2_52670406     AAsi    T    G        1      2        2 
   2   chr2_52670406     AKia    T    G        0      0        2 
   2   chr2_52670406     AOna    T    G        0      0        2 
   2   chr2_52670406     ASom    T    G        1      2        2 
   2   chr2_52670406     HCab    T    G        0      0        2 
   2   chr2_52670406     HPrz    T    G        0      0        2 
   2   chr2_52670406     ZBoe    T    G        0      0        2 
   2   chr2_52670406     ZGre    T    G        0      0        2 
   2   chr2_52670406     ZHar    T    G        0      0        2 
   2   chr2_52670406   Sample    T    G        0      0        2 
   2   chr2_52684948     AAsi    A    G        0      0        2 
   2   chr2_52684948     AKia    A    G        1      2        2 
   2   chr2_52684948     AOna    A    G        0      0        2 
   2   chr2_52684948     ASom    A    G        0      0        2 
   2   chr2_52684948     HCab    A    G        0      0        2 
   2   chr2_52684948     HPrz    A    G        0      0        2 
   2   chr2_52684948     ZBoe    A    G        0      0        2 
   2   chr2_52684948     ZGre    A    G        0      0        2 
   2   chr2_52684948     ZHar    A    G        0      0        2 
   2   chr2_52684948   Sample    A    G        0      0        2 
   2   chr2_52692975     AAsi    C    T        0      0        2 
   2   chr2_52692975     AKia    C    T        0      0        2 
   2   chr2_52692975     AOna    C    T        0      0        2 
   2   chr2_52692975     ASom    C    T        0      0        2 
   2   chr2_52692975     HCab    C    T        0      0        2 
   2   chr2_52692975     HPrz    C    T      0.5      1        2 
   2   chr2_52692975     ZBoe    C    T        0      0        2 
   2   chr2_52692975     ZGre    C    T        0      0        2 
   2   chr2_52692975     ZHar    C    T        0      0        2 
   2   chr2_52692975   Sample    C    T        0      0        2 
   2   chr2_52693684     AAsi    G    A        0      0        2 
   2   chr2_52693684     AKia    G    A        1      2        2 
   2   chr2_52693684     AOna    G    A        0      0        2 
   2   chr2_52693684     ASom    G    A        0      0        2 
   2   chr2_52693684     HCab    G    A        0      0        2 
   2   chr2_52693684     HPrz    G    A        0      0        2 
   2   chr2_52693684     ZBoe    G    A        0      0        2 
   2   chr2_52693684     ZGre    G    A        0      0        2 
   2   chr2_52693684     ZHar    G    A        0      0        2 
   2   chr2_52693684   Sample    G    A        0      0        2 
   2   chr2_52695103     AAsi    C    G        0      0        2 
   2   chr2_52695103     AKia    C    G        0      0        2 
   2   chr2_52695103     AOna    C    G        0      0        2 
   2   chr2_52695103     ASom    C    G        0      0        2 
   2   chr2_52695103     HCab    C    G        0      0        2 
   2   chr2_52695103     HPrz    C    G        0      0        2 
   2   chr2_52695103     ZBoe    C    G        0      0        2 
   2   chr2_52695103     ZGre    C    G      0.5      1        2 
   2   chr2_52695103     ZHar    C    G        0      0        2 
   2   chr2_52695103   Sample    C    G        0      0        2 
   2   chr2_52721743     AAsi    G    T        0      0        2 
   2   chr2_52721743     AKia    G    T        1      2        2 
   2   chr2_52721743     AOna    G    T        1      2        2 
   2   chr2_52721743     ASom    G    T        0      0        2 
   2   chr2_52721743     HCab    G    T        0      0        2 
   2   chr2_52721743     HPrz    G    T        0      0        2 
   2   chr2_52721743     ZBoe    G    T        0      0        2 
   2   chr2_52721743     ZGre    G    T        0      0        2 
   2   chr2_52721743     ZHar    G    T        0      0        2 
   2   chr2_52721743   Sample    G    T        0      0        2 
   2   chr2_52728642     AAsi    T    C        0      0        2 
   2   chr2_52728642     AKia    T    C        0      0        2 
   2   chr2_52728642     AOna    T    C      0.5      1        2 
   2   chr2_52728642     ASom    T    C        0      0        2 
   2   chr2_52728642     HCab    T    C        1      2        2 
   2   chr2_52728642     HPrz    T    C        1      2        2 
   2   chr2_52728642     ZBoe    T    C        0      0        2 
   2   chr2_52728642     ZGre    T    C        0      0        2 
   2   chr2_52728642     ZHar    T    C        1      2        2 
   2   chr2_52728642   Sample    T    C        1      2        2 
   2   chr2_52735492     AAsi    T    C        0      0        2 
   2   chr2_52735492     AKia    T    C        1      2        2 
   2   chr2_52735492     AOna    T    C      0.5      1        2 
   2   chr2_52735492     ASom    T    C        0      0        2 
   2   chr2_52735492     HCab    T    C        0      0        2 
   2   chr2_52735492     HPrz    T    C        0      0        2 
   2   chr2_52735492     ZBoe    T    C        0      0        2 
   2   chr2_52735492     ZGre    T    C        0      0        2 
   2   chr2_52735492     ZHar    T    C        0      0        2 
   2   chr2_52735492   Sample    T    C        0      0        2 
   2   chr2_52742465     AAsi    G    A        0      0        2 
   2   chr2_52742465     AKia    G    A        0      0        2 
   2   chr2_52742465     AOna    G    A        0      0        2 
   2   chr2_52742465     ASom    G    A        0      0        2 
   2   chr2_52742465     HCab    G    A        1      2        2 
   2   chr2_52742465     HPrz    G    A        1      2        2 
   2   chr2_52742465     ZBoe    G    A        0      0        2 
   2   chr2_52742465     ZGre    G    A        0      0        2 
   2   chr2_52742465     ZHar    G    A        0      0        2 
   2   chr2_52742465   Sample    G    A        1      2        2 
   2   chr2_52743886     AAsi    C    T        0      0        2 
   2   chr2_52743886     AKia    C    T        0      0        2 
   2   chr2_52743886     AOna    C    T        0      0        2 
   2   chr2_52743886     ASom    C    T        0      0        2 
   2   chr2_52743886     HCab    C    T        0      0        2 
   2   chr2_52743886     HPrz    C    T        0      0        2 
   2   chr2_52743886     ZBoe    C    T      0.5      1        2 
   2   chr2_52743886     ZGre    C    T        0      0        2 
   2   chr2_52743886     ZHar    C    T        0      0        2 
   2   chr2_52743886   Sample    C    T        0      0        2 
   2   chr2_52751185     AAsi    A    T        1      2        2 
   2   chr2_52751185     AKia    A    T        0      0        2 
   2   chr2_52751185     AOna    A    T        0      0        2 
   2   chr2_52751185     ASom    A    T        1      2        2 
   2   chr2_52751185     HCab    A    T        0      0        2 
   2   chr2_52751185     HPrz    A    T        0      0        2 
   2   chr2_52751185     ZBoe    A    T        0      0        2 
   2   chr2_52751185     ZGre    A    T        0      0        2 
   2   chr2_52751185     ZHar    A    T        0      0        2 
   2   chr2_52751185   Sample    A    T        0      0        2 
   2   chr2_52761400     AAsi    G    A        0      0        2 
   2   chr2_52761400     AKia    G    A        0      0        2 
   2   chr2_52761400     AOna    G    A        0      0        2 
   2   chr2_52761400     ASom    G    A        0      0        2 
   2   chr2_52761400     HCab    G    A        0      0        2 
   2   chr2_52761400     HPrz    G    A        0      0        2 
   2   chr2_52761400     ZBoe    G    A        0      0        2 
   2   chr2_52761400     ZGre    G    A        0      0        2 
   2   chr2_52761400     ZHar    G    A        1      2        2 
   2   chr2_52761400   Sample    G    A        0      0        2 
   2   chr2_52779100     AAsi    G    A        0      0        2 
   2   chr2_52779100     AKia    G    A        0      0        2 
   2   chr2_52779100     AOna    G    A        0      0        2 
   2   chr2_52779100     ASom    G    A        0      0        2 
   2   chr2_52779100     HCab    G    A        0      0        2 
   2   chr2_52779100     HPrz    G    A        0      0        2 
   2   chr2_52779100     ZBoe    G    A        0      0        2 
   2   chr2_52779100     ZGre    G    A        0      0        2 
   2   chr2_52779100     ZHar    G    A        1      2        2 
   2   chr2_52779100   Sample    G    A        0      0        2 
   2   chr2_52782356     AAsi    C    G        0      0        2 
   2   chr2_52782356     AKia    C    G        0      0        2 
   2   chr2_52782356     AOna    C    G        0      0        2 
   2   chr2_52782356     ASom    C    G        0      0        2 
   2   chr2_52782356     HCab    C    G        0      0        2 
   2   chr2_52782356     HPrz    C    G        0      0        2 
   2   chr2_52782356     ZBoe    C    G        1      2        2 
   2   chr2_52782356     ZGre    C    G        0      0        2 
   2   chr2_52782356     ZHar    C    G        0      0        2 
   2   chr2_52782356   Sample    C    G        0      0        2 
   2   chr2_52782427     AAsi    T    G        0      0        2 
   2   chr2_52782427     AKia    T    G        0      0        2 
   2   chr2_52782427     AOna    T    G        0      0        2 
   2   chr2_52782427     ASom    T    G        0      0        2 
   2   chr2_52782427     HCab    T    G      0.5      1        2 
   2   chr2_52782427     HPrz    T    G        0      0        2 
   2   chr2_52782427     ZBoe    T    G        0      0        2 
   2   chr2_52782427     ZGre    T    G        0      0        2 
   2   chr2_52782427     ZHar    T    G        0      0        2 
   2   chr2_52782427   Sample    T    G        0      0        2 
   2   chr2_52786645     AAsi    C    A        0      0        2 
   2   chr2_52786645     AKia    C    A        0      0        2 
   2   chr2_52786645     AOna    C    A        0      0        2 
   2   chr2_52786645     ASom    C    A        0      0        2 
   2   chr2_52786645     HCab    C    A        0      0        2 
   2   chr2_52786645     HPrz    C    A        0      0        2 
   2   chr2_52786645     ZBoe    C    A        0      0        2 
   2   chr2_52786645     ZGre    C    A        1      2        2 
   2   chr2_52786645     ZHar    C    A        0      0        2 
   2   chr2_52786645   Sample    C    A        0      0        2 
   2   chr2_52791551     AAsi    C    T        0      0        2 
   2   chr2_52791551     AKia    C    T        0      0        2 
   2   chr2_52791551     AOna    C    T        0      0        2 
   2   chr2_52791551     ASom    C    T        0      0        2 
   2   chr2_52791551     HCab    C    T        0      0        2 
   2   chr2_52791551     HPrz    C    T      0.5      1        2 
   2   chr2_52791551     ZBoe    C    T        0      0        2 
   2   chr2_52791551     ZGre    C    T        0      0        2 
   2   chr2_52791551     ZHar    C    T        0      0        2 
   2   chr2_52791551   Sample    C    T        0      0        2 
   2   chr2_52799050     AAsi    C    T        0      0        2 
   2   chr2_52799050     AKia    C    T        0      0        2 
   2   chr2_52799050     AOna    C    T        0      0        2 
   2   chr2_52799050     ASom    C    T        0      0        2 
   2   chr2_52799050     HCab    C    T        1      2        2 
   2   chr2_52799050     HPrz    C    T        1      2        2 
   2   chr2_52799050     ZBoe    C    T        0      0        2 
   2   chr2_52799050     ZGre    C    T        0      0        2 
   2   chr2_52799050     ZHar    C    T        0      0        2 
   2   chr2_52799050   Sample    C    T        1      2        2 
   2   chr2_52802532     AAsi    G    C        1      2        2 
   2   chr2_52802532     AKia    G    C        0      0        2 
   2   chr2_52802532     AOna    G    C        0      0        2 
   2   chr2_52802532     ASom    G    C      0.5      1        2 
   2   chr2_52802532     HCab    G    C        0      0        2 
   2   chr2_52802532     HPrz    G    C        0      0        2 
   2   chr2_52802532     ZBoe    G    C        0      0        2 
   2   chr2_52802532     ZGre    G    C        0      0        2 
   2   chr2_52802532     ZHar    G    C        0      0        2 
   2   chr2_52802532   Sample    G    C        0      0        2 
   2   chr2_52807778     AAsi    G    T        0      0        2 
   2   chr2_52807778     AKia    G    T        0      0        2 
   2   chr2_52807778     AOna    G    T        0      0        2 
   2   chr2_52807778     ASom    G    T        0      0        2 
   2   chr2_52807778     HCab    G    T        0      0        2 
   2   chr2_52807778     HPrz    G    T      0.5      1        2 
   2   chr2_52807778     ZBoe    G    T        0      0        2 
   2   chr2_52807778     ZGre    G    T        0      0        2 
   2   chr2_52807778     ZHar    G    T        0      0        2 
   2   chr2_52807778   Sample    G    T        1      2        2 
   2   chr2_52811199     AAsi    A    G        1      2        2 
   2   chr2_52811199     AKia    A    G        0      0        2 
   2   chr2_52811199     AOna    A    G        0      0        2 
   2   chr2_52811199     ASom    A    G        1      2        2 
   2   chr2_52811199     HCab    A    G        0      0        2 
   2   chr2_52811199     HPrz    A    G        0      0        2 
   2   chr2_52811199     ZBoe    A    G        1      2        2 
   2   chr2_52811199     ZGre    A    G        0      0        2 
   2   chr2_52811199     ZHar    A    G        0      0        2 
   2   chr2_52811199   Sample    A    G        0      0        2 
   2   chr2_52815182     AAsi    C    A        0      0        2 
   2   chr2_52815182     AKia    C    A        0      0        2 
   2   chr2_52815182     AOna    C    A        0      0        2 
   2   chr2_52815182     ASom    C    A        0      0        2 
   2   chr2_52815182     HCab    C    A        0      0        2 
   2   chr2_52815182     HPrz    C    A        0      0        2 
   2   chr2_52815182     ZBoe    C    A      0.5      1        2 
   2   chr2_52815182     ZGre    C    A        0      0        2 
   2   chr2_52815182     ZHar    C    A        0      0        2 
   2   chr2_52815182   Sample    C    A        0      0        2 
   2   chr2_52819691     AAsi    T    C        0      0        2 
   2   chr2_52819691     AKia    T    C        0      0        2 
   2   chr2_52819691     AOna    T    C      0.5      1        2 
   2   chr2_52819691     ASom    T    C        0      0        2 
   2   chr2_52819691     HCab    T    C        1      2        2 
   2   chr2_52819691     HPrz    T    C        1      2        2 
   2   chr2_52819691     ZBoe    T    C        0      0        2 
   2   chr2_52819691     ZGre    T    C        0      0        2 
   2   chr2_52819691     ZHar    T    C        0      0        2 
   2   chr2_52819691   Sample    T    C        1      2        2 
   2   chr2_52823475     AAsi    T    C        0      0        2 
   2   chr2_52823475     AKia    T    C        0      0        2 
   2   chr2_52823475     AOna    T    C        0      0        2 
   2   chr2_52823475     ASom    T    C        0      0        2 
   2   chr2_52823475     HCab    T    C        0      0        2 
   2   chr2_52823475     HPrz    T    C        0      0        2 
   2   chr2_52823475     ZBoe    T    C        1      2        2 
   2   chr2_52823475     ZGre    T    C        0      0        2 
   2   chr2_52823475     ZHar    T    C        0      0        2 
   2   chr2_52823475   Sample    T    C        0      0        2 
   2   chr2_52826473     AAsi    T    G      0.5      1        2 
   2   chr2_52826473     AKia    T    G        0      0        2 
   2   chr2_52826473     AOna    T    G        0      0        2 
   2   chr2_52826473     ASom    T    G      0.5      1        2 
   2   chr2_52826473     HCab    T    G        0      0        2 
   2   chr2_52826473     HPrz    T    G        0      0        2 
   2   chr2_52826473     ZBoe    T    G        0      0        2 
   2   chr2_52826473     ZGre    T    G        0      0        2 
   2   chr2_52826473     ZHar    T    G        0      0        2 
   2   chr2_52826473   Sample    T    G        0      0        2 
   2   chr2_52832215     AAsi    C    T        0      0        2 
   2   chr2_52832215     AKia    C    T        0      0        2 
   2   chr2_52832215     AOna    C    T        0      0        2 
   2   chr2_52832215     ASom    C    T        0      0        2 
   2   chr2_52832215     HCab    C    T        0      0        2 
   2   chr2_52832215     HPrz    C    T        0      0        2 
   2   chr2_52832215     ZBoe    C    T      0.5      1        2 
   2   chr2_52832215     ZGre    C    T        0      0        2 
   2   chr2_52832215     ZHar    C    T        0      0        2 
   2   chr2_52832215   Sample    C    T        0      0        2 
   2   chr2_52832759     AAsi    G    T        0      0        2 
   2   chr2_52832759     AKia    G    T        0      0        2 
   2   chr2_52832759     AOna    G    T        0      0        2 
   2   chr2_52832759     ASom    G    T        0      0        2 
   2   chr2_52832759     HCab    G    T        1      2        2 
   2   chr2_52832759     HPrz    G    T        1      2        2 
   2   chr2_52832759     ZBoe    G    T        0      0        2 
   2   chr2_52832759     ZGre    G    T        0      0        2 
   2   chr2_52832759     ZHar    G    T        0      0        2 
   2   chr2_52832759   Sample    G    T        1      2        2 
   2   chr2_52838483     AAsi    T    C      0.5      1        2 
   2   chr2_52838483     AKia    T    C        0      0        2 
   2   chr2_52838483     AOna    T    C        0      0        2 
   2   chr2_52838483     ASom    T    C      0.5      1        2 
   2   chr2_52838483     HCab    T    C        0      0        2 
   2   chr2_52838483     HPrz    T    C        0      0        2 
   2   chr2_52838483     ZBoe    T    C        0      0        2 
   2   chr2_52838483     ZGre    T    C        0      0        2 
   2   chr2_52838483     ZHar    T    C        0      0        2 
   2   chr2_52838483   Sample    T    C        0      0        2 
   2   chr2_52841943     AAsi    T    C        0      0        2 
   2   chr2_52841943     AKia    T    C        0      0        2 
   2   chr2_52841943     AOna    T    C        0      0        2 
   2   chr2_52841943     ASom    T    C        0      0        2 
   2   chr2_52841943     HCab    T    C        0      0        2 
   2   chr2_52841943     HPrz    T    C        0      0        2 
   2   chr2_52841943     ZBoe    T    C        0      0        2 
   2   chr2_52841943     ZGre    T    C        0      0        2 
   2   chr2_52841943     ZHar    T    C        1      2        2 
   2   chr2_52841943   Sample    T    C        0      0        2 
   2   chr2_52843419     AAsi    A    G        0      0        2 
   2   chr2_52843419     AKia    A    G        0      0        2 
   2   chr2_52843419     AOna    A    G        0      0        2 
   2   chr2_52843419     ASom    A    G        0      0        2 
   2   chr2_52843419     HCab    A    G        0      0        2 
   2   chr2_52843419     HPrz    A    G        0      0        2 
   2   chr2_52843419     ZBoe    A    G        0      0        2 
   2   chr2_52843419     ZGre    A    G      0.5      1        2 
   2   chr2_52843419     ZHar    A    G        0      0        2 
   2   chr2_52843419   Sample    A    G        0      0        2 
   2   chr2_52847435     AAsi    C    A        1      2        2 
   2   chr2_52847435     AKia    C    A        0      0        2 
   2   chr2_52847435     AOna    C    A        0      0        2 
   2   chr2_52847435     ASom    C    A        1      2        2 
   2   chr2_52847435     HCab    C    A        0      0        2 
   2   chr2_52847435     HPrz    C    A        0      0        2 
   2   chr2_52847435     ZBoe    C    A        0      0        2 
   2   chr2_52847435     ZGre    C    A        0      0        2 
   2   chr2_52847435     ZHar    C    A        0      0        2 
   2   chr2_52847435   Sample    C    A        0      0        2 
   2   chr2_52851421     AAsi    T    C        0      0        2 
   2   chr2_52851421     AKia    T    C        0      0        2 
   2   chr2_52851421     AOna    T    C        0      0        2 
   2   chr2_52851421     ASom    T    C        0      0        2 
   2   chr2_52851421     HCab    T    C      0.5      1        2 
   2   chr2_52851421     HPrz    T    C        0      0        2 
   2   chr2_52851421     ZBoe    T    C        0      0        2 
   2   chr2_52851421     ZGre    T    C        0      0        2 
   2   chr2_52851421     ZHar    T    C        0      0        2 
   2   chr2_52851421   Sample    T    C        0      0        2 
   2   chr2_52856425     AAsi    C    T        0      0        2 
   2   chr2_52856425     AKia    C    T        0      0        2 
   2   chr2_52856425     AOna    C    T        0      0        2 
   2   chr2_52856425     ASom    C    T        0      0        2 
   2   chr2_52856425     HCab    C    T        1      2        2 
   2   chr2_52856425     HPrz    C    T        1      2        2 
   2   chr2_52856425     ZBoe    C    T        0      0        2 
   2   chr2_52856425     ZGre    C    T        0      0        2 
   2   chr2_52856425     ZHar    C    T        0      0        2 
   2   chr2_52856425   Sample    C    T        1      2        2 
   2   chr2_52856486     AAsi    A    G        0      0        2 
   2   chr2_52856486     AKia    A    G        0      0        2 
   2   chr2_52856486     AOna    A    G        0      0        2 
   2   chr2_52856486     ASom    A    G        0      0        2 
   2   chr2_52856486     HCab    A    G        0      0        2 
   2   chr2_52856486     HPrz    A    G        0      0        2 
   2   chr2_52856486     ZBoe    A    G        1      2        2 
   2   chr2_52856486     ZGre    A    G        0      0        2 
   2   chr2_52856486     ZHar    A    G        0      0        2 
   2   chr2_52856486   Sample    A    G        0      0        2 
   2   chr2_52859797     AAsi    A    C        0      0        2 
   2   chr2_52859797     AKia    A    C        0      0        2 
   2   chr2_52859797     AOna    A    C        0      0        2 
   2   chr2_52859797     ASom    A    C        0      0        2 
   2   chr2_52859797     HCab    A    C        0      0        2 
   2   chr2_52859797     HPrz    A    C        0      0        2 
   2   chr2_52859797     ZBoe    A    C        1      2        2 
   2   chr2_52859797     ZGre    A    C        0      0        2 
   2   chr2_52859797     ZHar    A    C        0      0        2 
   2   chr2_52859797   Sample    A    C        0      0        2 
   2   chr2_52863396     AAsi    T    C        0      0        2 
   2   chr2_52863396     AKia    T    C        1      2        2 
   2   chr2_52863396     AOna    T    C        1      2        2 
   2   chr2_52863396     ASom    T    C        0      0        2 
   2   chr2_52863396     HCab    T    C        0      0        2 
   2   chr2_52863396     HPrz    T    C        0      0        2 
   2   chr2_52863396     ZBoe    T    C        0      0        2 
   2   chr2_52863396     ZGre    T    C        0      0        2 
   2   chr2_52863396     ZHar    T    C        0      0        2 
   2   chr2_52863396   Sample    T    C        0      0        2 
   2   chr2_52863789     AAsi    G    A        0      0        2 
   2   chr2_52863789     AKia    G    A        0      0        2 
   2   chr2_52863789     AOna    G    A        0      0        2 
   2   chr2_52863789     ASom    G    A        0      0        2 
   2   chr2_52863789     HCab    G    A        1      2        2 
   2   chr2_52863789     HPrz    G    A        1      2        2 
   2   chr2_52863789     ZBoe    G    A        0      0        2 
   2   chr2_52863789     ZGre    G    A        0      0        2 
   2   chr2_52863789     ZHar    G    A        0      0        2 
   2   chr2_52863789   Sample    G    A        1      2        2 
   2   chr2_52869714     AAsi    G    A        0      0        2 
   2   chr2_52869714     AKia    G    A        0      0        2 
   2   chr2_52869714     AOna    G    A        0      0        2 
   2   chr2_52869714     ASom    G    A        0      0        2 
   2   chr2_52869714     HCab    G    A        0      0        2 
   2   chr2_52869714     HPrz    G    A      0.5      1        2 
   2   chr2_52869714     ZBoe    G    A        0      0        2 
   2   chr2_52869714     ZGre    G    A        0      0        2 
   2   chr2_52869714     ZHar    G    A        0      0        2 
   2   chr2_52869714   Sample    G    A        0      0        2 
   2   chr2_52874460     AAsi    C    T        0      0        2 
   2   chr2_52874460     AKia    C    T        0      0        2 
   2   chr2_52874460     AOna    C    T        0      0        2 
   2   chr2_52874460     ASom    C    T        0      0        2 
   2   chr2_52874460     HCab    C    T        1      2        2 
   2   chr2_52874460     HPrz    C    T        1      2        2 
   2   chr2_52874460     ZBoe    C    T        0      0        2 
   2   chr2_52874460     ZGre    C    T        0      0        2 
   2   chr2_52874460     ZHar    C    T        0      0        2 
   2   chr2_52874460   Sample    C    T        1      2        2 
   2   chr2_52880022     AAsi    G    T        0      0        2 
   2   chr2_52880022     AKia    G    T        1      2        2 
   2   chr2_52880022     AOna    G    T        1      2        2 
   2   chr2_52880022     ASom    G    T        0      0        2 
   2   chr2_52880022     HCab    G    T        0      0        2 
   2   chr2_52880022     HPrz    G    T        0      0        2 
   2   chr2_52880022     ZBoe    G    T        0      0        2 
   2   chr2_52880022     ZGre    G    T        0      0        2 
   2   chr2_52880022     ZHar    G    T        0      0        2 
   2   chr2_52880022   Sample    G    T        0      0        2 
   2   chr2_52880326     AAsi    G    A        1      2        2 
   2   chr2_52880326     AKia    G    A        0      0        2 
   2   chr2_52880326     AOna    G    A        0      0        2 
   2   chr2_52880326     ASom    G    A        1      2        2 
   2   chr2_52880326     HCab    G    A        0      0        2 
   2   chr2_52880326     HPrz    G    A        0      0        2 
   2   chr2_52880326     ZBoe    G    A        0      0        2 
   2   chr2_52880326     ZGre    G    A        0      0        2 
   2   chr2_52880326     ZHar    G    A        0      0        2 
   2   chr2_52880326   Sample    G    A        0      0        2 
   2   chr2_52880976     AAsi    G    T        0      0        2 
   2   chr2_52880976     AKia    G    T      0.5      1        2 
   2   chr2_52880976     AOna    G    T        0      0        2 
   2   chr2_52880976     ASom    G    T        0      0        2 
   2   chr2_52880976     HCab    G    T        0      0        2 
   2   chr2_52880976     HPrz    G    T        0      0        2 
   2   chr2_52880976     ZBoe    G    T        0      0        2 
   2   chr2_52880976     ZGre    G    T        0      0        2 
   2   chr2_52880976     ZHar    G    T        0      0        2 
   2   chr2_52880976   Sample    G    T        0      0        2 
   2   chr2_52908589     AAsi    G    C        0      0        2 
   2   chr2_52908589     AKia    G    C        0      0        2 
   2   chr2_52908589     AOna    G    C        0      0        2 
   2   chr2_52908589     ASom    G    C        0      0        2 
   2   chr2_52908589     HCab    G    C      0.5      1        2 
   2   chr2_52908589     HPrz    G    C        0      0        2 
   2   chr2_52908589     ZBoe    G    C        0      0        2 
   2   chr2_52908589     ZGre    G    C        0      0        2 
   2   chr2_52908589     ZHar    G    C        0      0        2 
   2   chr2_52908589   Sample    G    C        0      0        2 
   2   chr2_52911676     AAsi    T    C        1      2        2 
   2   chr2_52911676     AKia    T    C        0      0        2 
   2   chr2_52911676     AOna    T    C        0      0        2 
   2   chr2_52911676     ASom    T    C        1      2        2 
   2   chr2_52911676     HCab    T    C        0      0        2 
   2   chr2_52911676     HPrz    T    C        0      0        2 
   2   chr2_52911676     ZBoe    T    C        0      0        2 
   2   chr2_52911676     ZGre    T    C        0      0        2 
   2   chr2_52911676     ZHar    T    C        0      0        2 
   2   chr2_52911676   Sample    T    C        0      0        2 
   2   chr2_52937642     AAsi    C    T        0      0        2 
   2   chr2_52937642     AKia    C    T        0      0        2 
   2   chr2_52937642     AOna    C    T        0      0        2 
   2   chr2_52937642     ASom    C    T        0      0        2 
   2   chr2_52937642     HCab    C    T        1      2        2 
   2   chr2_52937642     HPrz    C    T      0.5      1        2 
   2   chr2_52937642     ZBoe    C    T        0      0        2 
   2   chr2_52937642     ZGre    C    T        0      0        2 
   2   chr2_52937642     ZHar    C    T        0      0        2 
   2   chr2_52937642   Sample    C    T        1      2        2 
   2   chr2_52942099     AAsi    C    T        0      0        2 
   2   chr2_52942099     AKia    C    T        0      0        2 
   2   chr2_52942099     AOna    C    T        0      0        2 
   2   chr2_52942099     ASom    C    T        0      0        2 
   2   chr2_52942099     HCab    C    T        0      0        2 
   2   chr2_52942099     HPrz    C    T        0      0        2 
   2   chr2_52942099     ZBoe    C    T        1      2        2 
   2   chr2_52942099     ZGre    C    T        0      0        2 
   2   chr2_52942099     ZHar    C    T        0      0        2 
   2   chr2_52942099   Sample    C    T        0      0        2 
   2   chr2_52952483     AAsi    C    T        0      0        2 
   2   chr2_52952483     AKia    C    T      0.5      1        2 
   2   chr2_52952483     AOna    C    T        0      0        2 
   2   chr2_52952483     ASom    C    T        0      0        2 
   2   chr2_52952483     HCab    C    T        0      0        2 
   2   chr2_52952483     HPrz    C    T        0      0        2 
   2   chr2_52952483     ZBoe    C    T        0      0        2 
   2   chr2_52952483     ZGre    C    T        0      0        2 
   2   chr2_52952483     ZHar    C    T        0      0        2 
   2   chr2_52952483   Sample    C    T        0      0        2 
   2   chr2_52963858     AAsi    C    T        0      0        2 
   2   chr2_52963858     AKia    C    T        0      0        2 
   2   chr2_52963858     AOna    C    T        0      0        2 
   2   chr2_52963858     ASom    C    T      0.5      1        2 
   2   chr2_52963858     HCab    C    T        0      0        2 
   2   chr2_52963858     HPrz    C    T        0      0        2 
   2   chr2_52963858     ZBoe    C    T        0      0        2 
   2   chr2_52963858     ZGre    C    T        0      0        2 
   2   chr2_52963858     ZHar    C    T        0      0        2 
   2   chr2_52963858   Sample    C    T        0      0        2 
   2   chr2_52964893     AAsi    T    C        0      0        2 
   2   chr2_52964893     AKia    T    C        0      0        2 
   2   chr2_52964893     AOna    T    C        0      0        2 
   2   chr2_52964893     ASom    T    C        0      0        2 
   2   chr2_52964893     HCab    T    C        0      0        2 
   2   chr2_52964893     HPrz    T    C      0.5      1        2 
   2   chr2_52964893     ZBoe    T    C        0      0        2 
   2   chr2_52964893     ZGre    T    C        0      0        2 
   2   chr2_52964893     ZHar    T    C        0      0        2 
   2   chr2_52964893   Sample    T    C        0      0        2 
   2   chr2_52982430     AAsi    T    G        0      0        2 
   2   chr2_52982430     AKia    T    G        1      2        2 
   2   chr2_52982430     AOna    T    G        0      0        2 
   2   chr2_52982430     ASom    T    G        0      0        2 
   2   chr2_52982430     HCab    T    G        0      0        2 
   2   chr2_52982430     HPrz    T    G        0      0        2 
   2   chr2_52982430     ZBoe    T    G        0      0        2 
   2   chr2_52982430     ZGre    T    G        0      0        2 
   2   chr2_52982430     ZHar    T    G        0      0        2 
   2   chr2_52982430   Sample    T    G        0      0        2 
   2   chr2_52995836     AAsi    G    A        0      0        2 
   2   chr2_52995836     AKia    G    A        0      0        2 
   2   chr2_52995836     AOna    G    A        0      0        2 
   2   chr2_52995836     ASom    G    A        0      0        2 
   2   chr2_52995836     HCab    G    A        1      2        2 
   2   chr2_52995836     HPrz    G    A        1      2        2 
   2   chr2_52995836     ZBoe    G    A        0      0        2 
   2   chr2_52995836     ZGre    G    A        0      0        2 
   2   chr2_52995836     ZHar    G    A        0      0        2 
   2   chr2_52995836   Sample    G    A        1      2        2 
   2   chr2_52999629     AAsi    T    C        0      0        2 
   2   chr2_52999629     AKia    T    C        0      0        2 
   2   chr2_52999629     AOna    T    C        0      0        2 
   2   chr2_52999629     ASom    T    C        0      0        2 
   2   chr2_52999629     HCab    T    C        1      2        2 
   2   chr2_52999629     HPrz    T    C      0.5      1        2 
   2   chr2_52999629     ZBoe    T    C        0      0        2 
   2   chr2_52999629     ZGre    T    C        0      0        2 
   2   chr2_52999629     ZHar    T    C        0      0        2 
   2   chr2_52999629   Sample    T    C        1      2        2 
   2   chr2_53000438     AAsi    A    G        0      0        2 
   2   chr2_53000438     AKia    A    G      0.5      1        2 
   2   chr2_53000438     AOna    A    G        0      0        2 
   2   chr2_53000438     ASom    A    G        0      0        2 
   2   chr2_53000438     HCab    A    G        0      0        2 
   2   chr2_53000438     HPrz    A    G        0      0        2 
   2   chr2_53000438     ZBoe    A    G        0      0        2 
   2   chr2_53000438     ZGre    A    G        0      0        2 
   2   chr2_53000438     ZHar    A    G        0      0        2 
   2   chr2_53000438   Sample    A    G        0      0        2 
   2   chr2_53012812     AAsi    G    C        0      0        2 
   2   chr2_53012812     AKia    G    C        0      0        2 
   2   chr2_53012812     AOna    G    C        0      0        2 
   2   chr2_53012812     ASom    G    C        0      0        2 
   2   chr2_53012812     HCab    G    C        0      0        2 
   2   chr2_53012812     HPrz    G    C        0      0        2 
   2   chr2_53012812     ZBoe    G    C        1      2        2 
   2   chr2_53012812     ZGre    G    C        0      0        2 
   2   chr2_53012812     ZHar    G    C        1      2        2 
   2   chr2_53012812   Sample    G    C        0      0        2 
   2   chr2_53022460     AAsi    A    G        0      0        2 
   2   chr2_53022460     AKia    A    G        0      0        2 
   2   chr2_53022460     AOna    A    G        0      0        2 
   2   chr2_53022460     ASom    A    G        0      0        2 
   2   chr2_53022460     HCab    A    G        1      2        2 
   2   chr2_53022460     HPrz    A    G        1      2        2 
   2   chr2_53022460     ZBoe    A    G        0      0        2 
   2   chr2_53022460     ZGre    A    G        0      0        2 
   2   chr2_53022460     ZHar    A    G        0      0        2 
   2   chr2_53022460   Sample    A    G        1      2        2 
   2   chr2_53038748     AAsi    A    G        0      0        2 
   2   chr2_53038748     AKia    A    G        0      0        2 
   2   chr2_53038748     AOna    A    G        0      0        2 
   2   chr2_53038748     ASom    A    G        0      0        2 
   2   chr2_53038748     HCab    A    G        0      0        2 
   2   chr2_53038748     HPrz    A    G        0      0        2 
   2   chr2_53038748     ZBoe    A    G        0      0        2 
   2   chr2_53038748     ZGre    A    G      0.5      1        2 
   2   chr2_53038748     ZHar    A    G        0      0        2 
   2   chr2_53038748   Sample    A    G        0      0        2 
   2   chr2_53040015     AAsi    C    T        0      0        2 
   2   chr2_53040015     AKia    C    T        0      0        2 
   2   chr2_53040015     AOna    C    T        0      0        2 
   2   chr2_53040015     ASom    C    T        0      0        2 
   2   chr2_53040015     HCab    C    T        1      2        2 
   2   chr2_53040015     HPrz    C    T        1      2        2 
   2   chr2_53040015     ZBoe    C    T        0      0        2 
   2   chr2_53040015     ZGre    C    T        0      0        2 
   2   chr2_53040015     ZHar    C    T        0      0        2 
   2   chr2_53040015   Sample    C    T        1      2        2 
   2   chr2_53045064     AAsi    A    G        0      0        2 
   2   chr2_53045064     AKia    A    G        0      0        2 
   2   chr2_53045064     AOna    A    G        0      0        2 
   2   chr2_53045064     ASom    A    G        0      0        2 
   2   chr2_53045064     HCab    A    G        0      0        2 
   2   chr2_53045064     HPrz    A    G        0      0        2 
   2   chr2_53045064     ZBoe    A    G        0      0        2 
   2   chr2_53045064     ZGre    A    G      0.5      1        2 
   2   chr2_53045064     ZHar    A    G        0      0        2 
   2   chr2_53045064   Sample    A    G        0      0        2 
   2   chr2_53057913     AAsi    C    T        0      0        2 
   2   chr2_53057913     AKia    C    T        0      0        2 
   2   chr2_53057913     AOna    C    T        0      0        2 
   2   chr2_53057913     ASom    C    T        0      0        2 
   2   chr2_53057913     HCab    C    T        0      0        2 
   2   chr2_53057913     HPrz    C    T        0      0        2 
   2   chr2_53057913     ZBoe    C    T        0      0        2 
   2   chr2_53057913     ZGre    C    T        0      0        2 
   2   chr2_53057913     ZHar    C    T        1      2        2 
   2   chr2_53057913   Sample    C    T        0      0        2 
   2   chr2_53075183     AAsi    A    G        0      0        2 
   2   chr2_53075183     AKia    A    G        0      0        2 
   2   chr2_53075183     AOna    A    G        0      0        2 
   2   chr2_53075183     ASom    A    G        0      0        2 
   2   chr2_53075183     HCab    A    G        1      2        2 
   2   chr2_53075183     HPrz    A    G        1      2        2 
   2   chr2_53075183     ZBoe    A    G        0      0        2 
   2   chr2_53075183     ZGre    A    G        0      0        2 
   2   chr2_53075183     ZHar    A    G        0      0        2 
   2   chr2_53075183   Sample    A    G        1      2        2 
   2   chr2_53077617     AAsi    G    T        0      0        2 
   2   chr2_53077617     AKia    G    T        0      0        2 
   2   chr2_53077617     AOna    G    T        0      0        2 
   2   chr2_53077617     ASom    G    T        0      0        2 
   2   chr2_53077617     HCab    G    T        1      2        2 
   2   chr2_53077617     HPrz    G    T        1      2        2 
   2   chr2_53077617     ZBoe    G    T        0      0        2 
   2   chr2_53077617     ZGre    G    T        0      0        2 
   2   chr2_53077617     ZHar    G    T        0      0        2 
   2   chr2_53077617   Sample    G    T        1      2        2 
   2   chr2_53079602     AAsi    T    C        0      0        2 
   2   chr2_53079602     AKia    T    C        0      0        2 
   2   chr2_53079602     AOna    T    C        0      0        2 
   2   chr2_53079602     ASom    T    C        0      0        2 
   2   chr2_53079602     HCab    T    C        0      0        2 
   2   chr2_53079602     HPrz    T    C        0      0        2 
   2   chr2_53079602     ZBoe    T    C        0      0        2 
   2   chr2_53079602     ZGre    T    C        0      0        2 
   2   chr2_53079602     ZHar    T    C        1      2        2 
   2   chr2_53079602   Sample    T    C        0      0        2 
   2   chr2_53081203     AAsi    C    G        0      0        2 
   2   chr2_53081203     AKia    C    G        0      0        2 
   2   chr2_53081203     AOna    C    G        0      0        2 
   2   chr2_53081203     ASom    C    G      0.5      1        2 
   2   chr2_53081203     HCab    C    G        0      0        2 
   2   chr2_53081203     HPrz    C    G        0      0        2 
   2   chr2_53081203     ZBoe    C    G        0      0        2 
   2   chr2_53081203     ZGre    C    G        0      0        2 
   2   chr2_53081203     ZHar    C    G        0      0        2 
   2   chr2_53081203   Sample    C    G        0      0        2 
   2   chr2_53083207     AAsi    A    T        1      2        2 
   2   chr2_53083207     AKia    A    T        0      0        2 
   2   chr2_53083207     AOna    A    T        0      0        2 
   2   chr2_53083207     ASom    A    T        1      2        2 
   2   chr2_53083207     HCab    A    T        1      2        2 
   2   chr2_53083207     HPrz    A    T        1      2        2 
   2   chr2_53083207     ZBoe    A    T        0      0        2 
   2   chr2_53083207     ZGre    A    T        0      0        2 
   2   chr2_53083207     ZHar    A    T        0      0        2 
   2   chr2_53083207   Sample    A    T        1      2        2 
   2   chr2_53098677     AAsi    G    T        1      2        2 
   2   chr2_53098677     AKia    G    T        0      0        2 
   2   chr2_53098677     AOna    G    T        0      0        2 
   2   chr2_53098677     ASom    G    T        1      2        2 
   2   chr2_53098677     HCab    G    T        0      0        2 
   2   chr2_53098677     HPrz    G    T        0      0        2 
   2   chr2_53098677     ZBoe    G    T        0      0        2 
   2   chr2_53098677     ZGre    G    T        0      0        2 
   2   chr2_53098677     ZHar    G    T        0      0        2 
   2   chr2_53098677   Sample    G    T        0      0        2 
   2   chr2_53103849     AAsi    G    A        0      0        2 
   2   chr2_53103849     AKia    G    A        0      0        2 
   2   chr2_53103849     AOna    G    A        0      0        2 
   2   chr2_53103849     ASom    G    A      0.5      1        2 
   2   chr2_53103849     HCab    G    A        0      0        2 
   2   chr2_53103849     HPrz    G    A        0      0        2 
   2   chr2_53103849     ZBoe    G    A        0      0        2 
   2   chr2_53103849     ZGre    G    A        0      0        2 
   2   chr2_53103849     ZHar    G    A        0      0        2 
   2   chr2_53103849   Sample    G    A        0      0        2 
   2   chr2_53103948     AAsi    G    T        0      0        2 
   2   chr2_53103948     AKia    G    T        0      0        2 
   2   chr2_53103948     AOna    G    T        0      0        2 
   2   chr2_53103948     ASom    G    T        0      0        2 
   2   chr2_53103948     HCab    G    T        1      2        2 
   2   chr2_53103948     HPrz    G    T        1      2        2 
   2   chr2_53103948     ZBoe    G    T        0      0        2 
   2   chr2_53103948     ZGre    G    T        0      0        2 
   2   chr2_53103948     ZHar    G    T        0      0        2 
   2   chr2_53103948   Sample    G    T        1      2        2 
   2   chr2_53109342     AAsi    G    A        0      0        2 
   2   chr2_53109342     AKia    G    A        0      0        2 
   2   chr2_53109342     AOna    G    A        0      0        2 
   2   chr2_53109342     ASom    G    A        0      0        2 
   2   chr2_53109342     HCab    G    A        1      2        2 
   2   chr2_53109342     HPrz    G    A      0.5      1        2 
   2   chr2_53109342     ZBoe    G    A        0      0        2 
   2   chr2_53109342     ZGre    G    A        0      0        2 
   2   chr2_53109342     ZHar    G    A        0      0        2 
   2   chr2_53109342   Sample    G    A        1      2        2 
   2   chr2_53128540     AAsi    C    G        0      0        2 
   2   chr2_53128540     AKia    C    G        0      0        2 
   2   chr2_53128540     AOna    C    G        0      0        2 
   2   chr2_53128540     ASom    C    G        0      0        2 
   2   chr2_53128540     HCab    C    G        1      2        2 
   2   chr2_53128540     HPrz    C    G        1      2        2 
   2   chr2_53128540     ZBoe    C    G        0      0        2 
   2   chr2_53128540     ZGre    C    G        0      0        2 
   2   chr2_53128540     ZHar    C    G        0      0        2 
   2   chr2_53128540   Sample    C    G        1      2        2 
   2   chr2_53132504     AAsi    C    A        0      0        2 
   2   chr2_53132504     AKia    C    A        0      0        2 
   2   chr2_53132504     AOna    C    A        0      0        2 
   2   chr2_53132504     ASom    C    A        0      0        2 
   2   chr2_53132504     HCab    C    A        0      0        2 
   2   chr2_53132504     HPrz    C    A        0      0        2 
   2   chr2_53132504     ZBoe    C    A        0      0        2 
   2   chr2_53132504     ZGre    C    A        0      0        2 
   2   chr2_53132504     ZHar    C    A        1      2        2 
   2   chr2_53132504   Sample    C    A        0      0        2 
   2   chr2_53136675     AAsi    G    A        0      0        2 
   2   chr2_53136675     AKia    G    A        0      0        2 
   2   chr2_53136675     AOna    G    A        0      0        2 
   2   chr2_53136675     ASom    G    A        0      0        2 
   2   chr2_53136675     HCab    G    A        0      0        2 
   2   chr2_53136675     HPrz    G    A        0      0        2 
   2   chr2_53136675     ZBoe    G    A      0.5      1        2 
   2   chr2_53136675     ZGre    G    A        0      0        2 
   2   chr2_53136675     ZHar    G    A        0      0        2 
   2   chr2_53136675   Sample    G    A        0      0        2 
   2   chr2_53141551     AAsi    A    G        0      0        2 
   2   chr2_53141551     AKia    A    G        0      0        2 
   2   chr2_53141551     AOna    A    G        0      0        2 
   2   chr2_53141551     ASom    A    G        0      0        2 
   2   chr2_53141551     HCab    A    G        0      0        2 
   2   chr2_53141551     HPrz    A    G        0      0        2 
   2   chr2_53141551     ZBoe    A    G        0      0        2 
   2   chr2_53141551     ZGre    A    G        0      0        2 
   2   chr2_53141551     ZHar    A    G        1      2        2 
   2   chr2_53141551   Sample    A    G        0      0        2 
   2   chr2_53144869     AAsi    G    A        0      0        2 
   2   chr2_53144869     AKia    G    A        0      0        2 
   2   chr2_53144869     AOna    G    A        0      0        2 
   2   chr2_53144869     ASom    G    A        0      0        2 
   2   chr2_53144869     HCab    G    A        1      2        2 
   2   chr2_53144869     HPrz    G    A        1      2        2 
   2   chr2_53144869     ZBoe    G    A        0      0        2 
   2   chr2_53144869     ZGre    G    A        0      0        2 
   2   chr2_53144869     ZHar    G    A        0      0        2 
   2   chr2_53144869   Sample    G    A        1      2        2 
   2   chr2_53148952     AAsi    G    T        0      0        2 
   2   chr2_53148952     AKia    G    T        0      0        2 
   2   chr2_53148952     AOna    G    T      0.5      1        2 
   2   chr2_53148952     ASom    G    T        0      0        2 
   2   chr2_53148952     HCab    G    T        0      0        2 
   2   chr2_53148952     HPrz    G    T        0      0        2 
   2   chr2_53148952     ZBoe    G    T        0      0        2 
   2   chr2_53148952     ZGre    G    T        0      0        2 
   2   chr2_53148952     ZHar    G    T        0      0        2 
   2   chr2_53148952   Sample    G    T        0      0        2 
   2   chr2_53150945     AAsi    C    G        0      0        2 
   2   chr2_53150945     AKia    C    G        0      0        2 
   2   chr2_53150945     AOna    C    G        0      0        2 
   2   chr2_53150945     ASom    C    G        0      0        2 
   2   chr2_53150945     HCab    C    G        1      2        2 
   2   chr2_53150945     HPrz    C    G        1      2        2 
   2   chr2_53150945     ZBoe    C    G        0      0        2 
   2   chr2_53150945     ZGre    C    G        0      0        2 
   2   chr2_53150945     ZHar    C    G        0      0        2 
   2   chr2_53150945   Sample    C    G        1      2        2 
   2   chr2_53151520     AAsi    A    G        0      0        2 
   2   chr2_53151520     AKia    A    G        0      0        2 
   2   chr2_53151520     AOna    A    G        0      0        2 
   2   chr2_53151520     ASom    A    G        0      0        2 
   2   chr2_53151520     HCab    A    G        1      2        2 
   2   chr2_53151520     HPrz    A    G        1      2        2 
   2   chr2_53151520     ZBoe    A    G        0      0        2 
   2   chr2_53151520     ZGre    A    G        0      0        2 
   2   chr2_53151520     ZHar    A    G        0      0        2 
   2   chr2_53151520   Sample    A    G        1      2        2 
   2   chr2_53152411     AAsi    G    A        0      0        2 
   2   chr2_53152411     AKia    G    A        0      0        2 
   2   chr2_53152411     AOna    G    A        0      0        2 
   2   chr2_53152411     ASom    G    A        0      0        2 
   2   chr2_53152411     HCab    G    A        0      0        2 
   2   chr2_53152411     HPrz    G    A        0      0        2 
   2   chr2_53152411     ZBoe    G    A        1      2        2 
   2   chr2_53152411     ZGre    G    A        0      0        2 
   2   chr2_53152411     ZHar    G    A        0      0        2 
   2   chr2_53152411   Sample    G    A        0      0        2 
   2   chr2_53157849     AAsi    A    G        0      0        2 
   2   chr2_53157849     AKia    A    G      0.5      1        2 
   2   chr2_53157849     AOna    A    G        0      0        2 
   2   chr2_53157849     ASom    A    G        0      0        2 
   2   chr2_53157849     HCab    A    G        0      0        2 
   2   chr2_53157849     HPrz    A    G        0      0        2 
   2   chr2_53157849     ZBoe    A    G        0      0        2 
   2   chr2_53157849     ZGre    A    G        0      0        2 
   2   chr2_53157849     ZHar    A    G        0      0        2 
   2   chr2_53157849   Sample    A    G        0      0        2 
   2   chr2_53157973     AAsi    G    T        0      0        2 
   2   chr2_53157973     AKia    G    T        0      0        2 
   2   chr2_53157973     AOna    G    T        0      0        2 
   2   chr2_53157973     ASom    G    T        0      0        2 
   2   chr2_53157973     HCab    G    T        1      2        2 
   2   chr2_53157973     HPrz    G    T      0.5      1        2 
   2   chr2_53157973     ZBoe    G    T        0      0        2 
   2   chr2_53157973     ZGre    G    T        0      0        2 
   2   chr2_53157973     ZHar    G    T        0      0        2 
   2   chr2_53157973   Sample    G    T        1      2        2 
   2   chr2_53158724     AAsi    C    T        0      0        2 
   2   chr2_53158724     AKia    C    T        0      0        2 
   2   chr2_53158724     AOna    C    T        0      0        2 
   2   chr2_53158724     ASom    C    T        0      0        2 
   2   chr2_53158724     HCab    C    T        1      2        2 
   2   chr2_53158724     HPrz    C    T        1      2        2 
   2   chr2_53158724     ZBoe    C    T        0      0        2 
   2   chr2_53158724     ZGre    C    T        0      0        2 
   2   chr2_53158724     ZHar    C    T        0      0        2 
   2   chr2_53158724   Sample    C    T        1      2        2 
   2   chr2_53172187     AAsi    C    A        0      0        2 
   2   chr2_53172187     AKia    C    A        0      0        2 
   2   chr2_53172187     AOna    C    A        0      0        2 
   2   chr2_53172187     ASom    C    A        0      0        2 
   2   chr2_53172187     HCab    C    A        1      2        2 
   2   chr2_53172187     HPrz    C    A        1      2        2 
   2   chr2_53172187     ZBoe    C    A        0      0        2 
   2   chr2_53172187     ZGre    C    A        0      0        2 
   2   chr2_53172187     ZHar    C    A        0      0        2 
   2   chr2_53172187   Sample    C    A        1      2        2 
   2   chr2_53175744     AAsi    G    A        0      0        2 
   2   chr2_53175744     AKia    G    A        0      0        2 
   2   chr2_53175744     AOna    G    A        0      0        2 
   2   chr2_53175744     ASom    G    A        0      0        2 
   2   chr2_53175744     HCab    G    A        1      2        2 
   2   chr2_53175744     HPrz    G    A        1      2        2 
   2   chr2_53175744     ZBoe    G    A        0      0        2 
   2   chr2_53175744     ZGre    G    A        0      0        2 
   2   chr2_53175744     ZHar    G    A        0      0        2 
   2   chr2_53175744   Sample    G    A        1      2        2 
   2   chr2_53176078     AAsi    C    T        0      0        2 
   2   chr2_53176078     AKia    C    T        0      0        2 
   2   chr2_53176078     AOna    C    T        0      0        2 
   2   chr2_53176078     ASom    C    T        0      0        2 
   2   chr2_53176078     HCab    C    T        1      2        2 
   2   chr2_53176078     HPrz    C    T        1      2        2 
   2   chr2_53176078     ZBoe    C    T        0      0        2 
   2   chr2_53176078     ZGre    C    T      0.5      1        2 
   2   chr2_53176078     ZHar    C    T        0      0        2 
   2   chr2_53176078   Sample    C    T        1      2        2 
   2   chr2_53180751     AAsi    G    A        1      2        2 
   2   chr2_53180751     AKia    G    A        0      0        2 
   2   chr2_53180751     AOna    G    A        0      0        2 
   2   chr2_53180751     ASom    G    A      0.5      1        2 
   2   chr2_53180751     HCab    G    A        0      0        2 
   2   chr2_53180751     HPrz    G    A        0      0        2 
   2   chr2_53180751     ZBoe    G    A        0      0        2 
   2   chr2_53180751     ZGre    G    A        0      0        2 
   2   chr2_53180751     ZHar    G    A        0      0        2 
   2   chr2_53180751   Sample    G    A        0      0        2 
   2   chr2_53183034     AAsi    C    A        0      0        2 
   2   chr2_53183034     AKia    C    A        0      0        2 
   2   chr2_53183034     AOna    C    A        0      0        2 
   2   chr2_53183034     ASom    C    A        0      0        2 
   2   chr2_53183034     HCab    C    A      0.5      1        2 
   2   chr2_53183034     HPrz    C    A      0.5      1        2 
   2   chr2_53183034     ZBoe    C    A        0      0        2 
   2   chr2_53183034     ZGre    C    A        0      0        2 
   2   chr2_53183034     ZHar    C    A        0      0        2 
   2   chr2_53183034   Sample    C    A        0      0        2 
   2   chr2_53189407     AAsi    A    G        0      0        2 
   2   chr2_53189407     AKia    A    G        0      0        2 
   2   chr2_53189407     AOna    A    G        0      0        2 
   2   chr2_53189407     ASom    A    G        0      0        2 
   2   chr2_53189407     HCab    A    G        0      0        2 
   2   chr2_53189407     HPrz    A    G        0      0        2 
   2   chr2_53189407     ZBoe    A    G        0      0        2 
   2   chr2_53189407     ZGre    A    G        0      0        2 
   2   chr2_53189407     ZHar    A    G        1      2        2 
   2   chr2_53189407   Sample    A    G        0      0        2 
   2   chr2_53196015     AAsi    T    C        0      0        2 
   2   chr2_53196015     AKia    T    C        0      0        2 
   2   chr2_53196015     AOna    T    C        0      0        2 
   2   chr2_53196015     ASom    T    C        0      0        2 
   2   chr2_53196015     HCab    T    C        0      0        2 
   2   chr2_53196015     HPrz    T    C        0      0        2 
   2   chr2_53196015     ZBoe    T    C        0      0        2 
   2   chr2_53196015     ZGre    T    C        0      0        2 
   2   chr2_53196015     ZHar    T    C        1      2        2 
   2   chr2_53196015   Sample    T    C        0      0        2 
   2   chr2_53212261     AAsi    C    T        0      0        2 
   2   chr2_53212261     AKia    C    T      0.5      1        2 
   2   chr2_53212261     AOna    C    T      0.5      1        2 
   2   chr2_53212261     ASom    C    T        0      0        2 
   2   chr2_53212261     HCab    C    T        0      0        2 
   2   chr2_53212261     HPrz    C    T        0      0        2 
   2   chr2_53212261     ZBoe    C    T        0      0        2 
   2   chr2_53212261     ZGre    C    T        0      0        2 
   2   chr2_53212261     ZHar    C    T        0      0        2 
   2   chr2_53212261   Sample    C    T        0      0        2 
   2   chr2_53214651     AAsi    A    G        0      0        2 
   2   chr2_53214651     AKia    A    G        0      0        2 
   2   chr2_53214651     AOna    A    G        0      0        2 
   2   chr2_53214651     ASom    A    G        0      0        2 
   2   chr2_53214651     HCab    A    G        0      0        2 
   2   chr2_53214651     HPrz    A    G        0      0        2 
   2   chr2_53214651     ZBoe    A    G        1      2        2 
   2   chr2_53214651     ZGre    A    G        0      0        2 
   2   chr2_53214651     ZHar    A    G        0      0        2 
   2   chr2_53214651   Sample    A    G        0      0        2 
   2   chr2_53214660     AAsi    A    G        1      2        2 
   2   chr2_53214660     AKia    A    G        0      0        2 
   2   chr2_53214660     AOna    A    G        0      0        2 
   2   chr2_53214660     ASom    A    G        1      2        2 
   2   chr2_53214660     HCab    A    G        0      0        2 
   2   chr2_53214660     HPrz    A    G        0      0        2 
   2   chr2_53214660     ZBoe    A    G        1      2        2 
   2   chr2_53214660     ZGre    A    G        1      2        2 
   2   chr2_53214660     ZHar    A    G        1      2        2 
   2   chr2_53214660   Sample    A    G        0      0        2 
   2   chr2_53216609     AAsi    T    C        0      0        2 
   2   chr2_53216609     AKia    T    C        0      0        2 
   2   chr2_53216609     AOna    T    C        0      0        2 
   2   chr2_53216609     ASom    T    C        0      0        2 
   2   chr2_53216609     HCab    T    C        1      2        2 
   2   chr2_53216609     HPrz    T    C        1      2        2 
   2   chr2_53216609     ZBoe    T    C        0      0        2 
   2   chr2_53216609     ZGre    T    C        0      0        2 
   2   chr2_53216609     ZHar    T    C        0      0        2 
   2   chr2_53216609   Sample    T    C        1      2        2 
   2   chr2_53224304     AAsi    A    G        1      2        2 
   2   chr2_53224304     AKia    A    G        0      0        2 
   2   chr2_53224304     AOna    A    G        0      0        2 
   2   chr2_53224304     ASom    A    G        1      2        2 
   2   chr2_53224304     HCab    A    G        0      0        2 
   2   chr2_53224304     HPrz    A    G        0      0        2 
   2   chr2_53224304     ZBoe    A    G        1      2        2 
   2   chr2_53224304     ZGre    A    G        1      2        2 
   2   chr2_53224304     ZHar    A    G        1      2        2 
   2   chr2_53224304   Sample    A    G        0      0        2 
   2   chr2_53236828     AAsi    A    G        0      0        2 
   2   chr2_53236828     AKia    A    G        0      0        2 
   2   chr2_53236828     AOna    A    G        0      0        2 
   2   chr2_53236828     ASom    A    G        0      0        2 
   2   chr2_53236828     HCab    A    G        0      0        2 
   2   chr2_53236828     HPrz    A    G        0      0        2 
   2   chr2_53236828     ZBoe    A    G        0      0        2 
   2   chr2_53236828     ZGre    A    G        0      0        2 
   2   chr2_53236828     ZHar    A    G        1      2        2 
   2   chr2_53236828   Sample    A    G        0      0        2 
   2   chr2_53238866     AAsi    G    C        0      0        2 
   2   chr2_53238866     AKia    G    C        0      0        2 
   2   chr2_53238866     AOna    G    C        0      0        2 
   2   chr2_53238866     ASom    G    C        0      0        2 
   2   chr2_53238866     HCab    G    C      0.5      1        2 
   2   chr2_53238866     HPrz    G    C        0      0        2 
   2   chr2_53238866     ZBoe    G    C        0      0        2 
   2   chr2_53238866     ZGre    G    C        0      0        2 
   2   chr2_53238866     ZHar    G    C        0      0        2 
   2   chr2_53238866   Sample    G    C        0      0        2 
   2   chr2_53246024     AAsi    A    G        0      0        2 
   2   chr2_53246024     AKia    A    G        0      0        2 
   2   chr2_53246024     AOna    A    G        0      0        2 
   2   chr2_53246024     ASom    A    G        0      0        2 
   2   chr2_53246024     HCab    A    G        1      2        2 
   2   chr2_53246024     HPrz    A    G        1      2        2 
   2   chr2_53246024     ZBoe    A    G        0      0        2 
   2   chr2_53246024     ZGre    A    G        0      0        2 
   2   chr2_53246024     ZHar    A    G        0      0        2 
   2   chr2_53246024   Sample    A    G        1      2        2 
   2   chr2_53252801     AAsi    T    C        0      0        2 
   2   chr2_53252801     AKia    T    C        0      0        2 
   2   chr2_53252801     AOna    T    C        0      0        2 
   2   chr2_53252801     ASom    T    C        0      0        2 
   2   chr2_53252801     HCab    T    C        1      2        2 
   2   chr2_53252801     HPrz    T    C        1      2        2 
   2   chr2_53252801     ZBoe    T    C        0      0        2 
   2   chr2_53252801     ZGre    T    C        0      0        2 
   2   chr2_53252801     ZHar    T    C        0      0        2 
   2   chr2_53252801   Sample    T    C        1      2        2 
   2   chr2_53252848     AAsi    G    A        0      0        2 
   2   chr2_53252848     AKia    G    A        0      0        2 
   2   chr2_53252848     AOna    G    A        0      0        2 
   2   chr2_53252848     ASom    G    A        0      0        2 
   2   chr2_53252848     HCab    G    A        0      0        2 
   2   chr2_53252848     HPrz    G    A        0      0        2 
   2   chr2_53252848     ZBoe    G    A      0.5      1        2 
   2   chr2_53252848     ZGre    G    A        0      0        2 
   2   chr2_53252848     ZHar    G    A        0      0        2 
   2   chr2_53252848   Sample    G    A        0      0        2 
   2   chr2_53259180     AAsi    C    T        0      0        2 
   2   chr2_53259180     AKia    C    T        0      0        2 
   2   chr2_53259180     AOna    C    T        0      0        2 
   2   chr2_53259180     ASom    C    T        0      0        2 
   2   chr2_53259180     HCab    C    T        0      0        2 
   2   chr2_53259180     HPrz    C    T        0      0        2 
   2   chr2_53259180     ZBoe    C    T        1      2        2 
   2   chr2_53259180     ZGre    C    T        0      0        2 
   2   chr2_53259180     ZHar    C    T        1      2        2 
   2   chr2_53259180   Sample    C    T        0      0        2 
   2   chr2_53260388     AAsi    T    C        0      0        2 
   2   chr2_53260388     AKia    T    C        0      0        2 
   2   chr2_53260388     AOna    T    C        0      0        2 
   2   chr2_53260388     ASom    T    C        0      0        2 
   2   chr2_53260388     HCab    T    C        0      0        2 
   2   chr2_53260388     HPrz    T    C        0      0        2 
   2   chr2_53260388     ZBoe    T    C        1      2        2 
   2   chr2_53260388     ZGre    T    C        0      0        2 
   2   chr2_53260388     ZHar    T    C        0      0        2 
   2   chr2_53260388   Sample    T    C        0      0        2 
   2   chr2_53264445     AAsi    C    T        0      0        2 
   2   chr2_53264445     AKia    C    T        0      0        2 
   2   chr2_53264445     AOna    C    T        0      0        2 
   2   chr2_53264445     ASom    C    T        0      0        2 
   2   chr2_53264445     HCab    C    T        0      0        2 
   2   chr2_53264445     HPrz    C    T      0.5      1        2 
   2   chr2_53264445     ZBoe    C    T        0      0        2 
   2   chr2_53264445     ZGre    C    T        0      0        2 
   2   chr2_53264445     ZHar    C    T        0      0        2 
   2   chr2_53264445   Sample    C    T        0      0        2 
   2   chr2_53276813     AAsi    T    G        0      0        2 
   2   chr2_53276813     AKia    T    G        0      0        2 
   2   chr2_53276813     AOna    T    G        0      0        2 
   2   chr2_53276813     ASom    T    G        0      0        2 
   2   chr2_53276813     HCab    T    G        0      0        2 
   2   chr2_53276813     HPrz    T    G      0.5      1        2 
   2   chr2_53276813     ZBoe    T    G        0      0        2 
   2   chr2_53276813     ZGre    T    G        0      0        2 
   2   chr2_53276813     ZHar    T    G        0      0        2 
   2   chr2_53276813   Sample    T    G        0      0        2 
   2   chr2_53278395     AAsi    T    C        0      0        2 
   2   chr2_53278395     AKia    T    C        0      0        2 
   2   chr2_53278395     AOna    T    C        0      0        2 
   2   chr2_53278395     ASom    T    C        0      0        2 
   2   chr2_53278395     HCab    T    C        0      0        2 
   2   chr2_53278395     HPrz    T    C        0      0        2 
   2   chr2_53278395     ZBoe    T    C      0.5      1        2 
   2   chr2_53278395     ZGre    T    C        0      0        2 
   2   chr2_53278395     ZHar    T    C        0      0        2 
   2   chr2_53278395   Sample    T    C        0      0        2 
   2   chr2_53279289     AAsi    C    G        0      0        2 
   2   chr2_53279289     AKia    C    G        0      0        2 
   2   chr2_53279289     AOna    C    G        0      0        2 
   2   chr2_53279289     ASom    C    G        0      0        2 
   2   chr2_53279289     HCab    C    G        1      2        2 
   2   chr2_53279289     HPrz    C    G        1      2        2 
   2   chr2_53279289     ZBoe    C    G        0      0        2 
   2   chr2_53279289     ZGre    C    G        0      0        2 
   2   chr2_53279289     ZHar    C    G        0      0        2 
   2   chr2_53279289   Sample    C    G        1      2        2 
   2   chr2_53302784     AAsi    A    G        0      0        2 
   2   chr2_53302784     AKia    A    G        0      0        2 
   2   chr2_53302784     AOna    A    G        0      0        2 
   2   chr2_53302784     ASom    A    G        0      0        2 
   2   chr2_53302784     HCab    A    G        0      0        2 
   2   chr2_53302784     HPrz    A    G      0.5      1        2 
   2   chr2_53302784     ZBoe    A    G        0      0        2 
   2   chr2_53302784     ZGre    A    G        0      0        2 
   2   chr2_53302784     ZHar    A    G        0      0        2 
   2   chr2_53302784   Sample    A    G        0      0        2 
   2   chr2_53308701     AAsi    G    T        0      0        2 
   2   chr2_53308701     AKia    G    T        0      0        2 
   2   chr2_53308701     AOna    G    T        0      0        2 
   2   chr2_53308701     ASom    G    T        0      0        2 
   2   chr2_53308701     HCab    G    T        0      0        2 
   2   chr2_53308701     HPrz    G    T        0      0        2 
   2   chr2_53308701     ZBoe    G    T        0      0        2 
   2   chr2_53308701     ZGre    G    T        1      2        2 
   2   chr2_53308701     ZHar    G    T        0      0        2 
   2   chr2_53308701   Sample    G    T        0      0        2 
   2   chr2_53318422     AAsi    T    C        0      0        2 
   2   chr2_53318422     AKia    T    C        0      0        2 
   2   chr2_53318422     AOna    T    C        0      0        2 
   2   chr2_53318422     ASom    T    C        0      0        2 
   2   chr2_53318422     HCab    T    C        0      0        2 
   2   chr2_53318422     HPrz    T    C      0.5      1        2 
   2   chr2_53318422     ZBoe    T    C        0      0        2 
   2   chr2_53318422     ZGre    T    C        0      0        2 
   2   chr2_53318422     ZHar    T    C        0      0        2 
   2   chr2_53318422   Sample    T    C        0      0        2 
   2   chr2_53324015     AAsi    A    C        0      0        2 
   2   chr2_53324015     AKia    A    C        0      0        2 
   2   chr2_53324015     AOna    A    C        0      0        2 
   2   chr2_53324015     ASom    A    C        0      0        2 
   2   chr2_53324015     HCab    A    C        0      0        2 
   2   chr2_53324015     HPrz    A    C      0.5      1        2 
   2   chr2_53324015     ZBoe    A    C        0      0        2 
   2   chr2_53324015     ZGre    A    C        0      0        2 
   2   chr2_53324015     ZHar    A    C        0      0        2 
   2   chr2_53324015   Sample    A    C        0      0        2 
   2   chr2_53324752     AAsi    G    A        0      0        2 
   2   chr2_53324752     AKia    G    A        0      0        2 
   2   chr2_53324752     AOna    G    A        0      0        2 
   2   chr2_53324752     ASom    G    A        0      0        2 
   2   chr2_53324752     HCab    G    A        0      0        2 
   2   chr2_53324752     HPrz    G    A        0      0        2 
   2   chr2_53324752     ZBoe    G    A        0      0        2 
   2   chr2_53324752     ZGre    G    A        0      0        2 
   2   chr2_53324752     ZHar    G    A        1      2        2 
   2   chr2_53324752   Sample    G    A        0      0        2 
   2   chr2_53324854     AAsi    C    T        0      0        2 
   2   chr2_53324854     AKia    C    T        0      0        2 
   2   chr2_53324854     AOna    C    T        0      0        2 
   2   chr2_53324854     ASom    C    T        0      0        2 
   2   chr2_53324854     HCab    C    T        1      2        2 
   2   chr2_53324854     HPrz    C    T        1      2        2 
   2   chr2_53324854     ZBoe    C    T        0      0        2 
   2   chr2_53324854     ZGre    C    T        0      0        2 
   2   chr2_53324854     ZHar    C    T        0      0        2 
   2   chr2_53324854   Sample    C    T        1      2        2 
   2   chr2_53325559     AAsi    A    G        0      0        2 
   2   chr2_53325559     AKia    A    G        0      0        2 
   2   chr2_53325559     AOna    A    G        0      0        2 
   2   chr2_53325559     ASom    A    G        0      0        2 
   2   chr2_53325559     HCab    A    G        1      2        2 
   2   chr2_53325559     HPrz    A    G        1      2        2 
   2   chr2_53325559     ZBoe    A    G        0      0        2 
   2   chr2_53325559     ZGre    A    G        0      0        2 
   2   chr2_53325559     ZHar    A    G        0      0        2 
   2   chr2_53325559   Sample    A    G        1      2        2 
   2   chr2_53326086     AAsi    G    A        0      0        2 
   2   chr2_53326086     AKia    G    A        0      0        2 
   2   chr2_53326086     AOna    G    A        0      0        2 
   2   chr2_53326086     ASom    G    A        0      0        2 
   2   chr2_53326086     HCab    G    A        0      0        2 
   2   chr2_53326086     HPrz    G    A        0      0        2 
   2   chr2_53326086     ZBoe    G    A        0      0        2 
   2   chr2_53326086     ZGre    G    A        1      2        2 
   2   chr2_53326086     ZHar    G    A        0      0        2 
   2   chr2_53326086   Sample    G    A        0      0        2 
   2   chr2_53326479     AAsi    C    T        0      0        2 
   2   chr2_53326479     AKia    C    T        0      0        2 
   2   chr2_53326479     AOna    C    T        0      0        2 
   2   chr2_53326479     ASom    C    T        0      0        2 
   2   chr2_53326479     HCab    C    T        0      0        2 
   2   chr2_53326479     HPrz    C    T        0      0        2 
   2   chr2_53326479     ZBoe    C    T        0      0        2 
   2   chr2_53326479     ZGre    C    T        0      0        2 
   2   chr2_53326479     ZHar    C    T        1      2        2 
   2   chr2_53326479   Sample    C    T        0      0        2 
   2   chr2_53334932     AAsi    A    T        0      0        2 
   2   chr2_53334932     AKia    A    T        0      0        2 
   2   chr2_53334932     AOna    A    T        0      0        2 
   2   chr2_53334932     ASom    A    T        0      0        2 
   2   chr2_53334932     HCab    A    T        0      0        2 
   2   chr2_53334932     HPrz    A    T        0      0        2 
   2   chr2_53334932     ZBoe    A    T        1      2        2 
   2   chr2_53334932     ZGre    A    T        1      2        2 
   2   chr2_53334932     ZHar    A    T        0      0        2 
   2   chr2_53334932   Sample    A    T        0      0        2 
   2   chr2_53337976     AAsi    T    G        0      0        2 
   2   chr2_53337976     AKia    T    G        0      0        2 
   2   chr2_53337976     AOna    T    G        0      0        2 
   2   chr2_53337976     ASom    T    G        0      0        2 
   2   chr2_53337976     HCab    T    G        1      2        2 
   2   chr2_53337976     HPrz    T    G        1      2        2 
   2   chr2_53337976     ZBoe    T    G        0      0        2 
   2   chr2_53337976     ZGre    T    G        0      0        2 
   2   chr2_53337976     ZHar    T    G        0      0        2 
   2   chr2_53337976   Sample    T    G        1      2        2 
   2   chr2_53339501     AAsi    T    C        0      0        2 
   2   chr2_53339501     AKia    T    C        0      0        2 
   2   chr2_53339501     AOna    T    C        0      0        2 
   2   chr2_53339501     ASom    T    C        0      0        2 
   2   chr2_53339501     HCab    T    C        1      2        2 
   2   chr2_53339501     HPrz    T    C        1      2        2 
   2   chr2_53339501     ZBoe    T    C        0      0        2 
   2   chr2_53339501     ZGre    T    C        0      0        2 
   2   chr2_53339501     ZHar    T    C        0      0        2 
   2   chr2_53339501   Sample    T    C        1      2        2 
   2   chr2_53358278     AAsi    A    G        0      0        2 
   2   chr2_53358278     AKia    A    G        0      0        2 
   2   chr2_53358278     AOna    A    G        0      0        2 
   2   chr2_53358278     ASom    A    G        0      0        2 
   2   chr2_53358278     HCab    A    G        0      0        2 
   2   chr2_53358278     HPrz    A    G        0      0        2 
   2   chr2_53358278     ZBoe    A    G        0      0        2 
   2   chr2_53358278     ZGre    A    G        0      0        2 
   2   chr2_53358278     ZHar    A    G        1      2        2 
   2   chr2_53358278   Sample    A    G        0      0        2 
   2   chr2_53361058     AAsi    G    T        0      0        2 
   2   chr2_53361058     AKia    G    T      0.5      1        2 
   2   chr2_53361058     AOna    G    T        0      0        2 
   2   chr2_53361058     ASom    G    T        0      0        2 
   2   chr2_53361058     HCab    G    T        0      0        2 
   2   chr2_53361058     HPrz    G    T        0      0        2 
   2   chr2_53361058     ZBoe    G    T        0      0        2 
   2   chr2_53361058     ZGre    G    T        0      0        2 
   2   chr2_53361058     ZHar    G    T        0      0        2 
   2   chr2_53361058   Sample    G    T        0      0        2 
   2   chr2_53362325     AAsi    C    G        0      0        2 
   2   chr2_53362325     AKia    C    G        0      0        2 
   2   chr2_53362325     AOna    C    G        0      0        2 
   2   chr2_53362325     ASom    C    G        0      0        2 
   2   chr2_53362325     HCab    C    G      0.5      1        2 
   2   chr2_53362325     HPrz    C    G        0      0        2 
   2   chr2_53362325     ZBoe    C    G        0      0        2 
   2   chr2_53362325     ZGre    C    G        0      0        2 
   2   chr2_53362325     ZHar    C    G        0      0        2 
   2   chr2_53362325   Sample    C    G        1      2        2 
   2   chr2_53365895     AAsi    T    C        0      0        2 
   2   chr2_53365895     AKia    T    C      0.5      1        2 
   2   chr2_53365895     AOna    T    C        0      0        2 
   2   chr2_53365895     ASom    T    C        0      0        2 
   2   chr2_53365895     HCab    T    C        0      0        2 
   2   chr2_53365895     HPrz    T    C        0      0        2 
   2   chr2_53365895     ZBoe    T    C        0      0        2 
   2   chr2_53365895     ZGre    T    C        0      0        2 
   2   chr2_53365895     ZHar    T    C        0      0        2 
   2   chr2_53365895   Sample    T    C        0      0        2 
   2   chr2_53365902     AAsi    C    T        1      2        2 
   2   chr2_53365902     AKia    C    T        0      0        2 
   2   chr2_53365902     AOna    C    T        0      0        2 
   2   chr2_53365902     ASom    C    T        1      2        2 
   2   chr2_53365902     HCab    C    T        0      0        2 
   2   chr2_53365902     HPrz    C    T        0      0        2 
   2   chr2_53365902     ZBoe    C    T        0      0        2 
   2   chr2_53365902     ZGre    C    T        0      0        2 
   2   chr2_53365902     ZHar    C    T        0      0        2 
   2   chr2_53365902   Sample    C    T        0      0        2 
   2   chr2_53367486     AAsi    A    G        0      0        2 
   2   chr2_53367486     AKia    A    G        0      0        2 
   2   chr2_53367486     AOna    A    G        0      0        2 
   2   chr2_53367486     ASom    A    G        0      0        2 
   2   chr2_53367486     HCab    A    G        0      0        2 
   2   chr2_53367486     HPrz    A    G        1      2        2 
   2   chr2_53367486     ZBoe    A    G        0      0        2 
   2   chr2_53367486     ZGre    A    G        0      0        2 
   2   chr2_53367486     ZHar    A    G        0      0        2 
   2   chr2_53367486   Sample    A    G        0      0        2 
   2   chr2_53381154     AAsi    G    T        0      0        2 
   2   chr2_53381154     AKia    G    T        0      0        2 
   2   chr2_53381154     AOna    G    T        0      0        2 
   2   chr2_53381154     ASom    G    T        0      0        2 
   2   chr2_53381154     HCab    G    T        1      2        2 
   2   chr2_53381154     HPrz    G    T        1      2        2 
   2   chr2_53381154     ZBoe    G    T        0      0        2 
   2   chr2_53381154     ZGre    G    T        0      0        2 
   2   chr2_53381154     ZHar    G    T        0      0        2 
   2   chr2_53381154   Sample    G    T        1      2        2 
   2   chr2_53381517     AAsi    A    T        0      0        2 
   2   chr2_53381517     AKia    A    T        0      0        2 
   2   chr2_53381517     AOna    A    T        0      0        2 
   2   chr2_53381517     ASom    A    T        0      0        2 
   2   chr2_53381517     HCab    A    T        1      2        2 
   2   chr2_53381517     HPrz    A    T        1      2        2 
   2   chr2_53381517     ZBoe    A    T        0      0        2 
   2   chr2_53381517     ZGre    A    T        0      0        2 
   2   chr2_53381517     ZHar    A    T        0      0        2 
   2   chr2_53381517   Sample    A    T        1      2        2 
   2   chr2_53382327     AAsi    C    A        0      0        2 
   2   chr2_53382327     AKia    C    A        0      0        2 
   2   chr2_53382327     AOna    C    A        0      0        2 
   2   chr2_53382327     ASom    C    A        0      0        2 
   2   chr2_53382327     HCab    C    A        1      2        2 
   2   chr2_53382327     HPrz    C    A        1      2        2 
   2   chr2_53382327     ZBoe    C    A        0      0        2 
   2   chr2_53382327     ZGre    C    A        0      0        2 
   2   chr2_53382327     ZHar    C    A        0      0        2 
   2   chr2_53382327   Sample    C    A        1      2        2 
   2   chr2_53382460     AAsi    G    T        1      2        2 
   2   chr2_53382460     AKia    G    T        0      0        2 
   2   chr2_53382460     AOna    G    T        0      0        2 
   2   chr2_53382460     ASom    G    T      0.5      1        2 
   2   chr2_53382460     HCab    G    T        0      0        2 
   2   chr2_53382460     HPrz    G    T        0      0        2 
   2   chr2_53382460     ZBoe    G    T        0      0        2 
   2   chr2_53382460     ZGre    G    T        0      0        2 
   2   chr2_53382460     ZHar    G    T        0      0        2 
   2   chr2_53382460   Sample    G    T        0      0        2 
   2   chr2_53383999     AAsi    C    T        0      0        2 
   2   chr2_53383999     AKia    C    T        0      0        2 
   2   chr2_53383999     AOna    C    T        0      0        2 
   2   chr2_53383999     ASom    C    T        0      0        2 
   2   chr2_53383999     HCab    C    T        0      0        2 
   2   chr2_53383999     HPrz    C    T        0      0        2 
   2   chr2_53383999     ZBoe    C    T        0      0        2 
   2   chr2_53383999     ZGre    C    T        0      0        2 
   2   chr2_53383999     ZHar    C    T        1      2        2 
   2   chr2_53383999   Sample    C    T        0      0        2 
   2   chr2_53384887     AAsi    T    C        0      0        2 
   2   chr2_53384887     AKia    T    C        0      0        2 
   2   chr2_53384887     AOna    T    C        0      0        2 
   2   chr2_53384887     ASom    T    C        0      0        2 
   2   chr2_53384887     HCab    T    C        1      2        2 
   2   chr2_53384887     HPrz    T    C        1      2        2 
   2   chr2_53384887     ZBoe    T    C        0      0        2 
   2   chr2_53384887     ZGre    T    C        0      0        2 
   2   chr2_53384887     ZHar    T    C        0      0        2 
   2   chr2_53384887   Sample    T    C        1      2        2 
   2   chr2_53398222     AAsi    C    A        0      0        2 
   2   chr2_53398222     AKia    C    A        0      0        2 
   2   chr2_53398222     AOna    C    A        0      0        2 
   2   chr2_53398222     ASom    C    A        0      0        2 
   2   chr2_53398222     HCab    C    A        0      0        2 
   2   chr2_53398222     HPrz    C    A        0      0        2 
   2   chr2_53398222     ZBoe    C    A        0      0        2 
   2   chr2_53398222     ZGre    C    A        0      0        2 
   2   chr2_53398222     ZHar    C    A        1      2        2 
   2   chr2_53398222   Sample    C    A        0      0        2 
   2   chr2_53405843     AAsi    T    C        0      0        2 
   2   chr2_53405843     AKia    T    C        0      0        2 
   2   chr2_53405843     AOna    T    C        0      0        2 
   2   chr2_53405843     ASom    T    C        0      0        2 
   2   chr2_53405843     HCab    T    C      0.5      1        2 
   2   chr2_53405843     HPrz    T    C        0      0        2 
   2   chr2_53405843     ZBoe    T    C        0      0        2 
   2   chr2_53405843     ZGre    T    C        0      0        2 
   2   chr2_53405843     ZHar    T    C        0      0        2 
   2   chr2_53405843   Sample    T    C        1      2        2 
   2   chr2_53405993     AAsi    G    C        0      0        2 
   2   chr2_53405993     AKia    G    C        0      0        2 
   2   chr2_53405993     AOna    G    C        0      0        2 
   2   chr2_53405993     ASom    G    C        0      0        2 
   2   chr2_53405993     HCab    G    C        0      0        2 
   2   chr2_53405993     HPrz    G    C        0      0        2 
   2   chr2_53405993     ZBoe    G    C        0      0        2 
   2   chr2_53405993     ZGre    G    C        0      0        2 
   2   chr2_53405993     ZHar    G    C        1      2        2 
   2   chr2_53405993   Sample    G    C        0      0        2 
   2   chr2_53408084     AAsi    T    C        0      0        2 
   2   chr2_53408084     AKia    T    C        0      0        2 
   2   chr2_53408084     AOna    T    C        0      0        2 
   2   chr2_53408084     ASom    T    C        0      0        2 
   2   chr2_53408084     HCab    T    C        1      2        2 
   2   chr2_53408084     HPrz    T    C        1      2        2 
   2   chr2_53408084     ZBoe    T    C        0      0        2 
   2   chr2_53408084     ZGre    T    C        0      0        2 
   2   chr2_53408084     ZHar    T    C        0      0        2 
   2   chr2_53408084   Sample    T    C        1      2        2 
   2   chr2_53422045     AAsi    A    C        0      0        2 
   2   chr2_53422045     AKia    A    C        0      0        2 
   2   chr2_53422045     AOna    A    C      0.5      1        2 
   2   chr2_53422045     ASom    A    C        0      0        2 
   2   chr2_53422045     HCab    A    C        0      0        2 
   2   chr2_53422045     HPrz    A    C        0      0        2 
   2   chr2_53422045     ZBoe    A    C        0      0        2 
   2   chr2_53422045     ZGre    A    C        0      0        2 
   2   chr2_53422045     ZHar    A    C        0      0        2 
   2   chr2_53422045   Sample    A    C        0      0        2 
   2   chr2_53425803     AAsi    C    T        0      0        2 
   2   chr2_53425803     AKia    C    T        0      0        2 
   2   chr2_53425803     AOna    C    T        0      0        2 
   2   chr2_53425803     ASom    C    T        0      0        2 
   2   chr2_53425803     HCab    C    T        1      2        2 
   2   chr2_53425803     HPrz    C    T        1      2        2 
   2   chr2_53425803     ZBoe    C    T        0      0        2 
   2   chr2_53425803     ZGre    C    T        0      0        2 
   2   chr2_53425803     ZHar    C    T        0      0        2 
   2   chr2_53425803   Sample    C    T        1      2        2 
   2   chr2_53426657     AAsi    C    T        0      0        2 
   2   chr2_53426657     AKia    C    T        0      0        2 
   2   chr2_53426657     AOna    C    T        0      0        2 
   2   chr2_53426657     ASom    C    T        0      0        2 
   2   chr2_53426657     HCab    C    T        1      2        2 
   2   chr2_53426657     HPrz    C    T        1      2        2 
   2   chr2_53426657     ZBoe    C    T        0      0        2 
   2   chr2_53426657     ZGre    C    T        0      0        2 
   2   chr2_53426657     ZHar    C    T        0      0        2 
   2   chr2_53426657   Sample    C    T        1      2        2 
   2   chr2_53449718     AAsi    A    G        0      0        2 
   2   chr2_53449718     AKia    A    G        0      0        2 
   2   chr2_53449718     AOna    A    G        0      0        2 
   2   chr2_53449718     ASom    A    G        0      0        2 
   2   chr2_53449718     HCab    A    G        0      0        2 
   2   chr2_53449718     HPrz    A    G        0      0        2 
   2   chr2_53449718     ZBoe    A    G        0      0        2 
   2   chr2_53449718     ZGre    A    G        0      0        2 
   2   chr2_53449718     ZHar    A    G        1      2        2 
   2   chr2_53449718   Sample    A    G        0      0        2 
   2   chr2_53454677     AAsi    G    T        0      0        2 
   2   chr2_53454677     AKia    G    T        0      0        2 
   2   chr2_53454677     AOna    G    T        0      0        2 
   2   chr2_53454677     ASom    G    T        0      0        2 
   2   chr2_53454677     HCab    G    T        0      0        2 
   2   chr2_53454677     HPrz    G    T        0      0        2 
   2   chr2_53454677     ZBoe    G    T        0      0        2 
   2   chr2_53454677     ZGre    G    T      0.5      1        2 
   2   chr2_53454677     ZHar    G    T        0      0        2 
   2   chr2_53454677   Sample    G    T        0      0        2 
   2   chr2_53456981     AAsi    T    G      0.5      1        2 
   2   chr2_53456981     AKia    T    G        0      0        2 
   2   chr2_53456981     AOna    T    G        0      0        2 
   2   chr2_53456981     ASom    T    G        1      2        2 
   2   chr2_53456981     HCab    T    G        0      0        2 
   2   chr2_53456981     HPrz    T    G        0      0        2 
   2   chr2_53456981     ZBoe    T    G        0      0        2 
   2   chr2_53456981     ZGre    T    G        0      0        2 
   2   chr2_53456981     ZHar    T    G        0      0        2 
   2   chr2_53456981   Sample    T    G        0      0        2 
   2   chr2_53458589     AAsi    C    A        0      0        2 
   2   chr2_53458589     AKia    C    A        0      0        2 
   2   chr2_53458589     AOna    C    A        0      0        2 
   2   chr2_53458589     ASom    C    A        0      0        2 
   2   chr2_53458589     HCab    C    A        1      2        2 
   2   chr2_53458589     HPrz    C    A        1      2        2 
   2   chr2_53458589     ZBoe    C    A        0      0        2 
   2   chr2_53458589     ZGre    C    A        0      0        2 
   2   chr2_53458589     ZHar    C    A        0      0        2 
   2   chr2_53458589   Sample    C    A        1      2        2 
   2   chr2_53461400     AAsi    G    C        0      0        2 
   2   chr2_53461400     AKia    G    C        0      0        2 
   2   chr2_53461400     AOna    G    C        0      0        2 
   2   chr2_53461400     ASom    G    C        0      0        2 
   2   chr2_53461400     HCab    G    C        0      0        2 
   2   chr2_53461400     HPrz    G    C        0      0        2 
   2   chr2_53461400     ZBoe    G    C        0      0        2 
   2   chr2_53461400     ZGre    G    C      0.5      1        2 
   2   chr2_53461400     ZHar    G    C        0      0        2 
   2   chr2_53461400   Sample    G    C        0      0        2 
   2   chr2_53464404     AAsi    T    C        0      0        2 
   2   chr2_53464404     AKia    T    C        0      0        2 
   2   chr2_53464404     AOna    T    C        0      0        2 
   2   chr2_53464404     ASom    T    C        0      0        2 
   2   chr2_53464404     HCab    T    C        1      2        2 
   2   chr2_53464404     HPrz    T    C        1      2        2 
   2   chr2_53464404     ZBoe    T    C        0      0        2 
   2   chr2_53464404     ZGre    T    C        0      0        2 
   2   chr2_53464404     ZHar    T    C        0      0        2 
   2   chr2_53464404   Sample    T    C        1      2        2 
   2   chr2_53465014     AAsi    G    A        0      0        2 
   2   chr2_53465014     AKia    G    A        0      0        2 
   2   chr2_53465014     AOna    G    A        0      0        2 
   2   chr2_53465014     ASom    G    A        0      0        2 
   2   chr2_53465014     HCab    G    A        0      0        2 
   2   chr2_53465014     HPrz    G    A      0.5      1        2 
   2   chr2_53465014     ZBoe    G    A        0      0        2 
   2   chr2_53465014     ZGre    G    A        0      0        2 
   2   chr2_53465014     ZHar    G    A        0      0        2 
   2   chr2_53465014   Sample    G    A        0      0        2 
   2   chr2_53481329     AAsi    C    T        0      0        2 
   2   chr2_53481329     AKia    C    T        0      0        2 
   2   chr2_53481329     AOna    C    T        0      0        2 
   2   chr2_53481329     ASom    C    T        0      0        2 
   2   chr2_53481329     HCab    C    T        0      0        2 
   2   chr2_53481329     HPrz    C    T        0      0        2 
   2   chr2_53481329     ZBoe    C    T        0      0        2 
   2   chr2_53481329     ZGre    C    T        0      0        2 
   2   chr2_53481329     ZHar    C    T        1      2        2 
   2   chr2_53481329   Sample    C    T        0      0        2 
   2   chr2_53485171     AAsi    T    A        1      2        2 
   2   chr2_53485171     AKia    T    A        0      0        2 
   2   chr2_53485171     AOna    T    A        0      0        2 
   2   chr2_53485171     ASom    T    A        1      2        2 
   2   chr2_53485171     HCab    T    A        0      0        2 
   2   chr2_53485171     HPrz    T    A        0      0        2 
   2   chr2_53485171     ZBoe    T    A        0      0        2 
   2   chr2_53485171     ZGre    T    A        0      0        2 
   2   chr2_53485171     ZHar    T    A        0      0        2 
   2   chr2_53485171   Sample    T    A        0      0        2 
   2   chr2_53486465     AAsi    T    C        0      0        2 
   2   chr2_53486465     AKia    T    C        0      0        2 
   2   chr2_53486465     AOna    T    C        0      0        2 
   2   chr2_53486465     ASom    T    C        0      0        2 
   2   chr2_53486465     HCab    T    C      0.5      1        2 
   2   chr2_53486465     HPrz    T    C      0.5      1        2 
   2   chr2_53486465     ZBoe    T    C        0      0        2 
   2   chr2_53486465     ZGre    T    C        0      0        2 
   2   chr2_53486465     ZHar    T    C        0      0        2 
   2   chr2_53486465   Sample    T    C        0      0        2 
   2   chr2_53489018     AAsi    A    C      0.5      1        2 
   2   chr2_53489018     AKia    A    C        0      0        2 
   2   chr2_53489018     AOna    A    C        0      0        2 
   2   chr2_53489018     ASom    A    C        0      0        2 
   2   chr2_53489018     HCab    A    C        0      0        2 
   2   chr2_53489018     HPrz    A    C        0      0        2 
   2   chr2_53489018     ZBoe    A    C        0      0        2 
   2   chr2_53489018     ZGre    A    C        0      0        2 
   2   chr2_53489018     ZHar    A    C        0      0        2 
   2   chr2_53489018   Sample    A    C        0      0        2 
   2   chr2_53496805     AAsi    A    G        0      0        2 
   2   chr2_53496805     AKia    A    G        1      2        2 
   2   chr2_53496805     AOna    A    G        0      0        2 
   2   chr2_53496805     ASom    A    G        0      0        2 
   2   chr2_53496805     HCab    A    G        0      0        2 
   2   chr2_53496805     HPrz    A    G        0      0        2 
   2   chr2_53496805     ZBoe    A    G        0      0        2 
   2   chr2_53496805     ZGre    A    G        0      0        2 
   2   chr2_53496805     ZHar    A    G        0      0        2 
   2   chr2_53496805   Sample    A    G        0      0        2 
   2   chr2_53499235     AAsi    G    A        0      0        2 
   2   chr2_53499235     AKia    G    A        0      0        2 
   2   chr2_53499235     AOna    G    A        0      0        2 
   2   chr2_53499235     ASom    G    A        0      0        2 
   2   chr2_53499235     HCab    G    A        0      0        2 
   2   chr2_53499235     HPrz    G    A        0      0        2 
   2   chr2_53499235     ZBoe    G    A      0.5      1        2 
   2   chr2_53499235     ZGre    G    A        0      0        2 
   2   chr2_53499235     ZHar    G    A        0      0        2 
   2   chr2_53499235   Sample    G    A        0      0        2 
   2   chr2_53504423     AAsi    A    G        0      0        2 
   2   chr2_53504423     AKia    A    G        0      0        2 
   2   chr2_53504423     AOna    A    G        0      0        2 
   2   chr2_53504423     ASom    A    G        0      0        2 
   2   chr2_53504423     HCab    A    G        0      0        2 
   2   chr2_53504423     HPrz    A    G        0      0        2 
   2   chr2_53504423     ZBoe    A    G        0      0        2 
   2   chr2_53504423     ZGre    A    G        1      2        2 
   2   chr2_53504423     ZHar    A    G        0      0        2 
   2   chr2_53504423   Sample    A    G        0      0        2 
   2   chr2_53507708     AAsi    C    T        0      0        2 
   2   chr2_53507708     AKia    C    T        1      2        2 
   2   chr2_53507708     AOna    C    T        0      0        2 
   2   chr2_53507708     ASom    C    T        0      0        2 
   2   chr2_53507708     HCab    C    T        0      0        2 
   2   chr2_53507708     HPrz    C    T        0      0        2 
   2   chr2_53507708     ZBoe    C    T        0      0        2 
   2   chr2_53507708     ZGre    C    T        0      0        2 
   2   chr2_53507708     ZHar    C    T        0      0        2 
   2   chr2_53507708   Sample    C    T        0      0        2 
   2   chr2_53513064     AAsi    T    C        0      0        2 
   2   chr2_53513064     AKia    T    C        0      0        2 
   2   chr2_53513064     AOna    T    C        0      0        2 
   2   chr2_53513064     ASom    T    C        0      0        2 
   2   chr2_53513064     HCab    T    C        1      2        2 
   2   chr2_53513064     HPrz    T    C        1      2        2 
   2   chr2_53513064     ZBoe    T    C        0      0        2 
   2   chr2_53513064     ZGre    T    C        0      0        2 
   2   chr2_53513064     ZHar    T    C        0      0        2 
   2   chr2_53513064   Sample    T    C        1      2        2 
   2   chr2_53517873     AAsi    C    T        0      0        2 
   2   chr2_53517873     AKia    C    T        0      0        2 
   2   chr2_53517873     AOna    C    T        0      0        2 
   2   chr2_53517873     ASom    C    T        0      0        2 
   2   chr2_53517873     HCab    C    T        1      2        2 
   2   chr2_53517873     HPrz    C    T        1      2        2 
   2   chr2_53517873     ZBoe    C    T        0      0        2 
   2   chr2_53517873     ZGre    C    T        0      0        2 
   2   chr2_53517873     ZHar    C    T        0      0        2 
   2   chr2_53517873   Sample    C    T        1      2        2 
   2   chr2_53524289     AAsi    G    T        0      0        2 
   2   chr2_53524289     AKia    G    T        0      0        2 
   2   chr2_53524289     AOna    G    T        0      0        2 
   2   chr2_53524289     ASom    G    T        0      0        2 
   2   chr2_53524289     HCab    G    T        0      0        2 
   2   chr2_53524289     HPrz    G    T        0      0        2 
   2   chr2_53524289     ZBoe    G    T        0      0        2 
   2   chr2_53524289     ZGre    G    T      0.5      1        2 
   2   chr2_53524289     ZHar    G    T        0      0        2 
   2   chr2_53524289   Sample    G    T        0      0        2 
   2   chr2_53528260     AAsi    T    C        0      0        2 
   2   chr2_53528260     AKia    T    C        0      0        2 
   2   chr2_53528260     AOna    T    C        0      0        2 
   2   chr2_53528260     ASom    T    C      0.5      1        2 
   2   chr2_53528260     HCab    T    C        0      0        2 
   2   chr2_53528260     HPrz    T    C        0      0        2 
   2   chr2_53528260     ZBoe    T    C        0      0        2 
   2   chr2_53528260     ZGre    T    C        0      0        2 
   2   chr2_53528260     ZHar    T    C        0      0        2 
   2   chr2_53528260   Sample    T    C        0      0        2 
   2   chr2_53529215     AAsi    C    G        0      0        2 
   2   chr2_53529215     AKia    C    G        0      0        2 
   2   chr2_53529215     AOna    C    G        0      0        2 
   2   chr2_53529215     ASom    C    G        0      0        2 
   2   chr2_53529215     HCab    C    G        0      0        2 
   2   chr2_53529215     HPrz    C    G        0      0        2 
   2   chr2_53529215     ZBoe    C    G        0      0        2 
   2   chr2_53529215     ZGre    C    G        0      0        2 
   2   chr2_53529215     ZHar    C    G        1      2        2 
   2   chr2_53529215   Sample    C    G        0      0        2 
   2   chr2_53531175     AAsi    A    C        0      0        2 
   2   chr2_53531175     AKia    A    C        0      0        2 
   2   chr2_53531175     AOna    A    C        0      0        2 
   2   chr2_53531175     ASom    A    C        0      0        2 
   2   chr2_53531175     HCab    A    C        1      2        2 
   2   chr2_53531175     HPrz    A    C        1      2        2 
   2   chr2_53531175     ZBoe    A    C        0      0        2 
   2   chr2_53531175     ZGre    A    C        0      0        2 
   2   chr2_53531175     ZHar    A    C        0      0        2 
   2   chr2_53531175   Sample    A    C        1      2        2 
   2   chr2_53537251     AAsi    G    A        0      0        2 
   2   chr2_53537251     AKia    G    A        0      0        2 
   2   chr2_53537251     AOna    G    A        0      0        2 
   2   chr2_53537251     ASom    G    A        0      0        2 
   2   chr2_53537251     HCab    G    A        0      0        2 
   2   chr2_53537251     HPrz    G    A        0      0        2 
   2   chr2_53537251     ZBoe    G    A        0      0        2 
   2   chr2_53537251     ZGre    G    A        0      0        2 
   2   chr2_53537251     ZHar    G    A        1      2        2 
   2   chr2_53537251   Sample    G    A        0      0        2 
   2   chr2_53546394     AAsi    A    G        0      0        2 
   2   chr2_53546394     AKia    A    G        0      0        2 
   2   chr2_53546394     AOna    A    G        0      0        2 
   2   chr2_53546394     ASom    A    G        0      0        2 
   2   chr2_53546394     HCab    A    G        0      0        2 
   2   chr2_53546394     HPrz    A    G      0.5      1        2 
   2   chr2_53546394     ZBoe    A    G        1      2        2 
   2   chr2_53546394     ZGre    A    G        0      0        2 
   2   chr2_53546394     ZHar    A    G        0      0        2 
   2   chr2_53546394   Sample    A    G        0      0        2 
   2   chr2_53547259     AAsi    G    A        0      0        2 
   2   chr2_53547259     AKia    G    A        0      0        2 
   2   chr2_53547259     AOna    G    A      0.5      1        2 
   2   chr2_53547259     ASom    G    A        0      0        2 
   2   chr2_53547259     HCab    G    A        0      0        2 
   2   chr2_53547259     HPrz    G    A        0      0        2 
   2   chr2_53547259     ZBoe    G    A        0      0        2 
   2   chr2_53547259     ZGre    G    A        0      0        2 
   2   chr2_53547259     ZHar    G    A        0      0        2 
   2   chr2_53547259   Sample    G    A        0      0        2 
   2   chr2_53551460     AAsi    C    T        0      0        2 
   2   chr2_53551460     AKia    C    T        0      0        2 
   2   chr2_53551460     AOna    C    T        0      0        2 
   2   chr2_53551460     ASom    C    T        0      0        2 
   2   chr2_53551460     HCab    C    T        0      0        2 
   2   chr2_53551460     HPrz    C    T        0      0        2 
   2   chr2_53551460     ZBoe    C    T        0      0        2 
   2   chr2_53551460     ZGre    C    T        0      0        2 
   2   chr2_53551460     ZHar    C    T      0.5      1        2 
   2   chr2_53551460   Sample    C    T        0      0        2 
   2   chr2_53555053     AAsi    G    A        0      0        2 
   2   chr2_53555053     AKia    G    A        0      0        2 
   2   chr2_53555053     AOna    G    A        0      0        2 
   2   chr2_53555053     ASom    G    A        0      0        2 
   2   chr2_53555053     HCab    G    A        0      0        2 
   2   chr2_53555053     HPrz    G    A        0      0        2 
   2   chr2_53555053     ZBoe    G    A        0      0        2 
   2   chr2_53555053     ZGre    G    A        0      0        2 
   2   chr2_53555053     ZHar    G    A        1      2        2 
   2   chr2_53555053   Sample    G    A        0      0        2 
   2   chr2_53566513     AAsi    T    G        1      2        2 
   2   chr2_53566513     AKia    T    G        0      0        2 
   2   chr2_53566513     AOna    T    G        0      0        2 
   2   chr2_53566513     ASom    T    G        1      2        2 
   2   chr2_53566513     HCab    T    G        0      0        2 
   2   chr2_53566513     HPrz    T    G        0      0        2 
   2   chr2_53566513     ZBoe    T    G        0      0        2 
   2   chr2_53566513     ZGre    T    G        0      0        2 
   2   chr2_53566513     ZHar    T    G        0      0        2 
   2   chr2_53566513   Sample    T    G        0      0        2 
   2   chr2_53577339     AAsi    G    C        0      0        2 
   2   chr2_53577339     AKia    G    C        0      0        2 
   2   chr2_53577339     AOna    G    C        0      0        2 
   2   chr2_53577339     ASom    G    C        0      0        2 
   2   chr2_53577339     HCab    G    C        0      0        2 
   2   chr2_53577339     HPrz    G    C        0      0        2 
   2   chr2_53577339     ZBoe    G    C      0.5      1        2 
   2   chr2_53577339     ZGre    G    C        0      0        2 
   2   chr2_53577339     ZHar    G    C        0      0        2 
   2   chr2_53577339   Sample    G    C        0      0        2 
   2   chr2_53581594     AAsi    G    A        0      0        2 
   2   chr2_53581594     AKia    G    A        1      2        2 
   2   chr2_53581594     AOna    G    A      0.5      1        2 
   2   chr2_53581594     ASom    G    A        0      0        2 
   2   chr2_53581594     HCab    G    A        0      0        2 
   2   chr2_53581594     HPrz    G    A        0      0        2 
   2   chr2_53581594     ZBoe    G    A        0      0        2 
   2   chr2_53581594     ZGre    G    A        0      0        2 
   2   chr2_53581594     ZHar    G    A        0      0        2 
   2   chr2_53581594   Sample    G    A        0      0        2 
   2   chr2_53582867     AAsi    A    C        0      0        2 
   2   chr2_53582867     AKia    A    C        0      0        2 
   2   chr2_53582867     AOna    A    C        0      0        2 
   2   chr2_53582867     ASom    A    C        0      0        2 
   2   chr2_53582867     HCab    A    C        1      2        2 
   2   chr2_53582867     HPrz    A    C        1      2        2 
   2   chr2_53582867     ZBoe    A    C        0      0        2 
   2   chr2_53582867     ZGre    A    C        0      0        2 
   2   chr2_53582867     ZHar    A    C        0      0        2 
   2   chr2_53582867   Sample    A    C        1      2        2 
   2   chr2_53584641     AAsi    C    T        0      0        2 
   2   chr2_53584641     AKia    C    T        0      0        2 
   2   chr2_53584641     AOna    C    T        0      0        2 
   2   chr2_53584641     ASom    C    T        0      0        2 
   2   chr2_53584641     HCab    C    T        1      2        2 
   2   chr2_53584641     HPrz    C    T        1      2        2 
   2   chr2_53584641     ZBoe    C    T        0      0        2 
   2   chr2_53584641     ZGre    C    T        0      0        2 
   2   chr2_53584641     ZHar    C    T        0      0        2 
   2   chr2_53584641   Sample    C    T        1      2        2 
   2   chr2_53588440     AAsi    T    C        0      0        2 
   2   chr2_53588440     AKia    T    C        0      0        2 
   2   chr2_53588440     AOna    T    C        0      0        2 
   2   chr2_53588440     ASom    T    C        0      0        2 
   2   chr2_53588440     HCab    T    C        1      2        2 
   2   chr2_53588440     HPrz    T    C        1      2        2 
   2   chr2_53588440     ZBoe    T    C        0      0        2 
   2   chr2_53588440     ZGre    T    C        0      0        2 
   2   chr2_53588440     ZHar    T    C        0      0        2 
   2   chr2_53588440   Sample    T    C        1      2        2 
   2   chr2_53605609     AAsi    G    A        0      0        2 
   2   chr2_53605609     AKia    G    A        0      0        2 
   2   chr2_53605609     AOna    G    A        0      0        2 
   2   chr2_53605609     ASom    G    A        0      0        2 
   2   chr2_53605609     HCab    G    A        0      0        2 
   2   chr2_53605609     HPrz    G    A        0      0        2 
   2   chr2_53605609     ZBoe    G    A        0      0        2 
   2   chr2_53605609     ZGre    G    A        1      2        2 
   2   chr2_53605609     ZHar    G    A        0      0        2 
   2   chr2_53605609   Sample    G    A        0      0        2 
   2   chr2_53608891     AAsi    C    T        0      0        2 
   2   chr2_53608891     AKia    C    T        0      0        2 
   2   chr2_53608891     AOna    C    T        0      0        2 
   2   chr2_53608891     ASom    C    T        0      0        2 
   2   chr2_53608891     HCab    C    T        0      0        2 
   2   chr2_53608891     HPrz    C    T        0      0        2 
   2   chr2_53608891     ZBoe    C    T        0      0        2 
   2   chr2_53608891     ZGre    C    T        1      2        2 
   2   chr2_53608891     ZHar    C    T        0      0        2 
   2   chr2_53608891   Sample    C    T        0      0        2 
   2   chr2_53618901     AAsi    T    C        0      0        2 
   2   chr2_53618901     AKia    T    C        0      0        2 
   2   chr2_53618901     AOna    T    C        0      0        2 
   2   chr2_53618901     ASom    T    C        0      0        2 
   2   chr2_53618901     HCab    T    C        0      0        2 
   2   chr2_53618901     HPrz    T    C        0      0        2 
   2   chr2_53618901     ZBoe    T    C        0      0        2 
   2   chr2_53618901     ZGre    T    C        1      2        2 
   2   chr2_53618901     ZHar    T    C        0      0        2 
   2   chr2_53618901   Sample    T    C        0      0        2 
   2   chr2_53619643     AAsi    G    A        0      0        2 
   2   chr2_53619643     AKia    G    A        1      2        2 
   2   chr2_53619643     AOna    G    A        1      2        2 
   2   chr2_53619643     ASom    G    A        0      0        2 
   2   chr2_53619643     HCab    G    A        0      0        2 
   2   chr2_53619643     HPrz    G    A        0      0        2 
   2   chr2_53619643     ZBoe    G    A        0      0        2 
   2   chr2_53619643     ZGre    G    A        0      0        2 
   2   chr2_53619643     ZHar    G    A        0      0        2 
   2   chr2_53619643   Sample    G    A        0      0        2 
   2   chr2_53622868     AAsi    A    G        0      0        2 
   2   chr2_53622868     AKia    A    G        0      0        2 
   2   chr2_53622868     AOna    A    G        0      0        2 
   2   chr2_53622868     ASom    A    G        0      0        2 
   2   chr2_53622868     HCab    A    G        1      2        2 
   2   chr2_53622868     HPrz    A    G        1      2        2 
   2   chr2_53622868     ZBoe    A    G        0      0        2 
   2   chr2_53622868     ZGre    A    G        0      0        2 
   2   chr2_53622868     ZHar    A    G        0      0        2 
   2   chr2_53622868   Sample    A    G        1      2        2 
   2   chr2_53622989     AAsi    A    G        0      0        2 
   2   chr2_53622989     AKia    A    G        0      0        2 
   2   chr2_53622989     AOna    A    G        0      0        2 
   2   chr2_53622989     ASom    A    G        0      0        2 
   2   chr2_53622989     HCab    A    G        1      2        2 
   2   chr2_53622989     HPrz    A    G        1      2        2 
   2   chr2_53622989     ZBoe    A    G        0      0        2 
   2   chr2_53622989     ZGre    A    G        0      0        2 
   2   chr2_53622989     ZHar    A    G        0      0        2 
   2   chr2_53622989   Sample    A    G        1      2        2 
   2   chr2_53623048     AAsi    G    A        1      2        2 
   2   chr2_53623048     AKia    G    A        0      0        2 
   2   chr2_53623048     AOna    G    A        0      0        2 
   2   chr2_53623048     ASom    G    A        1      2        2 
   2   chr2_53623048     HCab    G    A        0      0        2 
   2   chr2_53623048     HPrz    G    A        0      0        2 
   2   chr2_53623048     ZBoe    G    A        1      2        2 
   2   chr2_53623048     ZGre    G    A        0      0        2 
   2   chr2_53623048     ZHar    G    A        0      0        2 
   2   chr2_53623048   Sample    G    A        0      0        2 
   2   chr2_53625992     AAsi    T    C        0      0        2 
   2   chr2_53625992     AKia    T    C      0.5      1        2 
   2   chr2_53625992     AOna    T    C        0      0        2 
   2   chr2_53625992     ASom    T    C        0      0        2 
   2   chr2_53625992     HCab    T    C        0      0        2 
   2   chr2_53625992     HPrz    T    C        0      0        2 
   2   chr2_53625992     ZBoe    T    C        0      0        2 
   2   chr2_53625992     ZGre    T    C        0      0        2 
   2   chr2_53625992     ZHar    T    C        0      0        2 
   2   chr2_53625992   Sample    T    C        0      0        2 
   2   chr2_53629324     AAsi    A    G        1      2        2 
   2   chr2_53629324     AKia    A    G        0      0        2 
   2   chr2_53629324     AOna    A    G        0      0        2 
   2   chr2_53629324     ASom    A    G        1      2        2 
   2   chr2_53629324     HCab    A    G        0      0        2 
   2   chr2_53629324     HPrz    A    G        0      0        2 
   2   chr2_53629324     ZBoe    A    G        1      2        2 
   2   chr2_53629324     ZGre    A    G        1      2        2 
   2   chr2_53629324     ZHar    A    G        1      2        2 
   2   chr2_53629324   Sample    A    G        0      0        2 
   2   chr2_53635161     AAsi    C    G        0      0        2 
   2   chr2_53635161     AKia    C    G        0      0        2 
   2   chr2_53635161     AOna    C    G        0      0        2 
   2   chr2_53635161     ASom    C    G        0      0        2 
   2   chr2_53635161     HCab    C    G        1      2        2 
   2   chr2_53635161     HPrz    C    G        1      2        2 
   2   chr2_53635161     ZBoe    C    G        0      0        2 
   2   chr2_53635161     ZGre    C    G        0      0        2 
   2   chr2_53635161     ZHar    C    G        0      0        2 
   2   chr2_53635161   Sample    C    G        1      2        2 
   2   chr2_53638520     AAsi    C    T        0      0        2 
   2   chr2_53638520     AKia    C    T        0      0        2 
   2   chr2_53638520     AOna    C    T        0      0        2 
   2   chr2_53638520     ASom    C    T        0      0        2 
   2   chr2_53638520     HCab    C    T        1      2        2 
   2   chr2_53638520     HPrz    C    T        1      2        2 
   2   chr2_53638520     ZBoe    C    T        0      0        2 
   2   chr2_53638520     ZGre    C    T        0      0        2 
   2   chr2_53638520     ZHar    C    T        0      0        2 
   2   chr2_53638520   Sample    C    T        1      2        2 
   2   chr2_53640998     AAsi    T    C        0      0        2 
   2   chr2_53640998     AKia    T    C        1      2        2 
   2   chr2_53640998     AOna    T    C      0.5      1        2 
   2   chr2_53640998     ASom    T    C        0      0        2 
   2   chr2_53640998     HCab    T    C        0      0        2 
   2   chr2_53640998     HPrz    T    C        0      0        2 
   2   chr2_53640998     ZBoe    T    C        0      0        2 
   2   chr2_53640998     ZGre    T    C        0      0        2 
   2   chr2_53640998     ZHar    T    C        0      0        2 
   2   chr2_53640998   Sample    T    C        0      0        2 
   2   chr2_53646656     AAsi    C    T        0      0        2 
   2   chr2_53646656     AKia    C    T        0      0        2 
   2   chr2_53646656     AOna    C    T        0      0        2 
   2   chr2_53646656     ASom    C    T        0      0        2 
   2   chr2_53646656     HCab    C    T        0      0        2 
   2   chr2_53646656     HPrz    C    T        0      0        2 
   2   chr2_53646656     ZBoe    C    T      0.5      1        2 
   2   chr2_53646656     ZGre    C    T        0      0        2 
   2   chr2_53646656     ZHar    C    T        0      0        2 
   2   chr2_53646656   Sample    C    T        0      0        2 
   2   chr2_53653844     AAsi    G    A        0      0        2 
   2   chr2_53653844     AKia    G    A        0      0        2 
   2   chr2_53653844     AOna    G    A        0      0        2 
   2   chr2_53653844     ASom    G    A        0      0        2 
   2   chr2_53653844     HCab    G    A        1      2        2 
   2   chr2_53653844     HPrz    G    A        1      2        2 
   2   chr2_53653844     ZBoe    G    A        0      0        2 
   2   chr2_53653844     ZGre    G    A        1      2        2 
   2   chr2_53653844     ZHar    G    A        0      0        2 
   2   chr2_53653844   Sample    G    A        1      2        2 
   2   chr2_53654803     AAsi    T    C        0      0        2 
   2   chr2_53654803     AKia    T    C        1      2        2 
   2   chr2_53654803     AOna    T    C        0      0        2 
   2   chr2_53654803     ASom    T    C        0      0        2 
   2   chr2_53654803     HCab    T    C        0      0        2 
   2   chr2_53654803     HPrz    T    C        0      0        2 
   2   chr2_53654803     ZBoe    T    C        0      0        2 
   2   chr2_53654803     ZGre    T    C        0      0        2 
   2   chr2_53654803     ZHar    T    C        0      0        2 
   2   chr2_53654803   Sample    T    C        0      0        2 
   2   chr2_53657952     AAsi    T    A        0      0        2 
   2   chr2_53657952     AKia    T    A        0      0        2 
   2   chr2_53657952     AOna    T    A        0      0        2 
   2   chr2_53657952     ASom    T    A        0      0        2 
   2   chr2_53657952     HCab    T    A        1      2        2 
   2   chr2_53657952     HPrz    T    A        1      2        2 
   2   chr2_53657952     ZBoe    T    A        0      0        2 
   2   chr2_53657952     ZGre    T    A        0      0        2 
   2   chr2_53657952     ZHar    T    A        0      0        2 
   2   chr2_53657952   Sample    T    A        1      2        2 
   2   chr2_53669925     AAsi    T    G        0      0        2 
   2   chr2_53669925     AKia    T    G        0      0        2 
   2   chr2_53669925     AOna    T    G        0      0        2 
   2   chr2_53669925     ASom    T    G        0      0        2 
   2   chr2_53669925     HCab    T    G        1      2        2 
   2   chr2_53669925     HPrz    T    G        1      2        2 
   2   chr2_53669925     ZBoe    T    G        0      0        2 
   2   chr2_53669925     ZGre    T    G        0      0        2 
   2   chr2_53669925     ZHar    T    G        0      0        2 
   2   chr2_53669925   Sample    T    G        1      2        2 
   2   chr2_53676962     AAsi    T    A        0      0        2 
   2   chr2_53676962     AKia    T    A        0      0        2 
   2   chr2_53676962     AOna    T    A        0      0        2 
   2   chr2_53676962     ASom    T    A        0      0        2 
   2   chr2_53676962     HCab    T    A        0      0        2 
   2   chr2_53676962     HPrz    T    A        0      0        2 
   2   chr2_53676962     ZBoe    T    A        0      0        2 
   2   chr2_53676962     ZGre    T    A      0.5      1        2 
   2   chr2_53676962     ZHar    T    A        0      0        2 
   2   chr2_53676962   Sample    T    A        0      0        2 
   2   chr2_53687226     AAsi    G    C        0      0        2 
   2   chr2_53687226     AKia    G    C        0      0        2 
   2   chr2_53687226     AOna    G    C        0      0        2 
   2   chr2_53687226     ASom    G    C        0      0        2 
   2   chr2_53687226     HCab    G    C        0      0        2 
   2   chr2_53687226     HPrz    G    C        0      0        2 
   2   chr2_53687226     ZBoe    G    C        1      2        2 
   2   chr2_53687226     ZGre    G    C        0      0        2 
   2   chr2_53687226     ZHar    G    C        0      0        2 
   2   chr2_53687226   Sample    G    C        0      0        2 
   2   chr2_53689556     AAsi    T    C        0      0        2 
   2   chr2_53689556     AKia    T    C        0      0        2 
   2   chr2_53689556     AOna    T    C        0      0        2 
   2   chr2_53689556     ASom    T    C        0      0        2 
   2   chr2_53689556     HCab    T    C        1      2        2 
   2   chr2_53689556     HPrz    T    C        1      2        2 
   2   chr2_53689556     ZBoe    T    C        0      0        2 
   2   chr2_53689556     ZGre    T    C        0      0        2 
   2   chr2_53689556     ZHar    T    C        0      0        2 
   2   chr2_53689556   Sample    T    C        1      2        2 
   2   chr2_53699737     AAsi    G    C        1      2        2 
   2   chr2_53699737     AKia    G    C        0      0        2 
   2   chr2_53699737     AOna    G    C        0      0        2 
   2   chr2_53699737     ASom    G    C        1      2        2 
   2   chr2_53699737     HCab    G    C        0      0        2 
   2   chr2_53699737     HPrz    G    C        0      0        2 
   2   chr2_53699737     ZBoe    G    C        0      0        2 
   2   chr2_53699737     ZGre    G    C        0      0        2 
   2   chr2_53699737     ZHar    G    C        0      0        2 
   2   chr2_53699737   Sample    G    C        0      0        2 
   2   chr2_53703634     AAsi    C    T        0      0        2 
   2   chr2_53703634     AKia    C    T        0      0        2 
   2   chr2_53703634     AOna    C    T        0      0        2 
   2   chr2_53703634     ASom    C    T        0      0        2 
   2   chr2_53703634     HCab    C    T        1      2        2 
   2   chr2_53703634     HPrz    C    T        1      2        2 
   2   chr2_53703634     ZBoe    C    T        0      0        2 
   2   chr2_53703634     ZGre    C    T        0      0        2 
   2   chr2_53703634     ZHar    C    T        0      0        2 
   2   chr2_53703634   Sample    C    T        1      2        2 
   2   chr2_53704173     AAsi    A    G        0      0        2 
   2   chr2_53704173     AKia    A    G        0      0        2 
   2   chr2_53704173     AOna    A    G        0      0        2 
   2   chr2_53704173     ASom    A    G        0      0        2 
   2   chr2_53704173     HCab    A    G        1      2        2 
   2   chr2_53704173     HPrz    A    G        1      2        2 
   2   chr2_53704173     ZBoe    A    G        0      0        2 
   2   chr2_53704173     ZGre    A    G        0      0        2 
   2   chr2_53704173     ZHar    A    G        0      0        2 
   2   chr2_53704173   Sample    A    G        1      2        2 
   2   chr2_53705259     AAsi    T    C        0      0        2 
   2   chr2_53705259     AKia    T    C        0      0        2 
   2   chr2_53705259     AOna    T    C        0      0        2 
   2   chr2_53705259     ASom    T    C        0      0        2 
   2   chr2_53705259     HCab    T    C        0      0        2 
   2   chr2_53705259     HPrz    T    C        0      0        2 
   2   chr2_53705259     ZBoe    T    C        1      2        2 
   2   chr2_53705259     ZGre    T    C        0      0        2 
   2   chr2_53705259     ZHar    T    C        1      2        2 
   2   chr2_53705259   Sample    T    C        0      0        2 
   2   chr2_53706247     AAsi    C    T        0      0        2 
   2   chr2_53706247     AKia    C    T        0      0        2 
   2   chr2_53706247     AOna    C    T        0      0        2 
   2   chr2_53706247     ASom    C    T        0      0        2 
   2   chr2_53706247     HCab    C    T        1      2        2 
   2   chr2_53706247     HPrz    C    T        1      2        2 
   2   chr2_53706247     ZBoe    C    T        0      0        2 
   2   chr2_53706247     ZGre    C    T        0      0        2 
   2   chr2_53706247     ZHar    C    T        0      0        2 
   2   chr2_53706247   Sample    C    T        1      2        2 
   2   chr2_53706286     AAsi    T    C        0      0        2 
   2   chr2_53706286     AKia    T    C        0      0        2 
   2   chr2_53706286     AOna    T    C        0      0        2 
   2   chr2_53706286     ASom    T    C        0      0        2 
   2   chr2_53706286     HCab    T    C        1      2        2 
   2   chr2_53706286     HPrz    T    C        1      2        2 
   2   chr2_53706286     ZBoe    T    C        0      0        2 
   2   chr2_53706286     ZGre    T    C        0      0        2 
   2   chr2_53706286     ZHar    T    C        0      0        2 
   2   chr2_53706286   Sample    T    C        1      2        2 
   2   chr2_53708194     AAsi    G    A        0      0        2 
   2   chr2_53708194     AKia    G    A        0      0        2 
   2   chr2_53708194     AOna    G    A        0      0        2 
   2   chr2_53708194     ASom    G    A      0.5      1        2 
   2   chr2_53708194     HCab    G    A        1      2        2 
   2   chr2_53708194     HPrz    G    A        1      2        2 
   2   chr2_53708194     ZBoe    G    A        0      0        2 
   2   chr2_53708194     ZGre    G    A        0      0        2 
   2   chr2_53708194     ZHar    G    A        0      0        2 
   2   chr2_53708194   Sample    G    A        1      2        2 
   2   chr2_53708544     AAsi    G    A        0      0        2 
   2   chr2_53708544     AKia    G    A        0      0        2 
   2   chr2_53708544     AOna    G    A        0      0        2 
   2   chr2_53708544     ASom    G    A        0      0        2 
   2   chr2_53708544     HCab    G    A        1      2        2 
   2   chr2_53708544     HPrz    G    A        1      2        2 
   2   chr2_53708544     ZBoe    G    A        0      0        2 
   2   chr2_53708544     ZGre    G    A        0      0        2 
   2   chr2_53708544     ZHar    G    A        0      0        2 
   2   chr2_53708544   Sample    G    A        1      2        2 
   2   chr2_53736937     AAsi    T    C        0      0        2 
   2   chr2_53736937     AKia    T    C        0      0        2 
   2   chr2_53736937     AOna    T    C        0      0        2 
   2   chr2_53736937     ASom    T    C        0      0        2 
   2   chr2_53736937     HCab    T    C        0      0        2 
   2   chr2_53736937     HPrz    T    C        0      0        2 
   2   chr2_53736937     ZBoe    T    C      0.5      1        2 
   2   chr2_53736937     ZGre    T    C        0      0        2 
   2   chr2_53736937     ZHar    T    C        0      0        2 
   2   chr2_53736937   Sample    T    C        0      0        2 
   2   chr2_53741895     AAsi    T    C        0      0        2 
   2   chr2_53741895     AKia    T    C        0      0        2 
   2   chr2_53741895     AOna    T    C        0      0        2 
   2   chr2_53741895     ASom    T    C        0      0        2 
   2   chr2_53741895     HCab    T    C        1      2        2 
   2   chr2_53741895     HPrz    T    C        1      2        2 
   2   chr2_53741895     ZBoe    T    C        0      0        2 
   2   chr2_53741895     ZGre    T    C        0      0        2 
   2   chr2_53741895     ZHar    T    C        0      0        2 
   2   chr2_53741895   Sample    T    C        1      2        2 
   2   chr2_53743358     AAsi    A    G        0      0        2 
   2   chr2_53743358     AKia    A    G        0      0        2 
   2   chr2_53743358     AOna    A    G        0      0        2 
   2   chr2_53743358     ASom    A    G        0      0        2 
   2   chr2_53743358     HCab    A    G        1      2        2 
   2   chr2_53743358     HPrz    A    G        1      2        2 
   2   chr2_53743358     ZBoe    A    G        0      0        2 
   2   chr2_53743358     ZGre    A    G        0      0        2 
   2   chr2_53743358     ZHar    A    G        0      0        2 
   2   chr2_53743358   Sample    A    G        1      2        2 
   2   chr2_53743490     AAsi    T    C        0      0        2 
   2   chr2_53743490     AKia    T    C        0      0        2 
   2   chr2_53743490     AOna    T    C        0      0        2 
   2   chr2_53743490     ASom    T    C        0      0        2 
   2   chr2_53743490     HCab    T    C      0.5      1        2 
   2   chr2_53743490     HPrz    T    C        0      0        2 
   2   chr2_53743490     ZBoe    T    C        0      0        2 
   2   chr2_53743490     ZGre    T    C        0      0        2 
   2   chr2_53743490     ZHar    T    C        0      0        2 
   2   chr2_53743490   Sample    T    C        1      2        2 
   2   chr2_53745749     AAsi    C    T        0      0        2 
   2   chr2_53745749     AKia    C    T        0      0        2 
   2   chr2_53745749     AOna    C    T        1      2        2 
   2   chr2_53745749     ASom    C    T        0      0        2 
   2   chr2_53745749     HCab    C    T        0      0        2 
   2   chr2_53745749     HPrz    C    T        0      0        2 
   2   chr2_53745749     ZBoe    C    T        0      0        2 
   2   chr2_53745749     ZGre    C    T        0      0        2 
   2   chr2_53745749     ZHar    C    T        0      0        2 
   2   chr2_53745749   Sample    C    T        0      0        2 
   2   chr2_53746905     AAsi    T    C        0      0        2 
   2   chr2_53746905     AKia    T    C        0      0        2 
   2   chr2_53746905     AOna    T    C        0      0        2 
   2   chr2_53746905     ASom    T    C        0      0        2 
   2   chr2_53746905     HCab    T    C        1      2        2 
   2   chr2_53746905     HPrz    T    C        1      2        2 
   2   chr2_53746905     ZBoe    T    C        0      0        2 
   2   chr2_53746905     ZGre    T    C        0      0        2 
   2   chr2_53746905     ZHar    T    C        0      0        2 
   2   chr2_53746905   Sample    T    C        1      2        2 
   2   chr2_53748577     AAsi    C    T        0      0        2 
   2   chr2_53748577     AKia    C    T        0      0        2 
   2   chr2_53748577     AOna    C    T        0      0        2 
   2   chr2_53748577     ASom    C    T        0      0        2 
   2   chr2_53748577     HCab    C    T        0      0        2 
   2   chr2_53748577     HPrz    C    T        0      0        2 
   2   chr2_53748577     ZBoe    C    T      0.5      1        2 
   2   chr2_53748577     ZGre    C    T        0      0        2 
   2   chr2_53748577     ZHar    C    T        0      0        2 
   2   chr2_53748577   Sample    C    T        0      0        2 
   2   chr2_53757552     AAsi    A    C        0      0        2 
   2   chr2_53757552     AKia    A    C        0      0        2 
   2   chr2_53757552     AOna    A    C        1      2        2 
   2   chr2_53757552     ASom    A    C        0      0        2 
   2   chr2_53757552     HCab    A    C        0      0        2 
   2   chr2_53757552     HPrz    A    C        0      0        2 
   2   chr2_53757552     ZBoe    A    C        0      0        2 
   2   chr2_53757552     ZGre    A    C        0      0        2 
   2   chr2_53757552     ZHar    A    C        0      0        2 
   2   chr2_53757552   Sample    A    C        0      0        2 
   2   chr2_53757941     AAsi    G    A        0      0        2 
   2   chr2_53757941     AKia    G    A        0      0        2 
   2   chr2_53757941     AOna    G    A        0      0        2 
   2   chr2_53757941     ASom    G    A        0      0        2 
   2   chr2_53757941     HCab    G    A        1      2        2 
   2   chr2_53757941     HPrz    G    A        1      2        2 
   2   chr2_53757941     ZBoe    G    A        0      0        2 
   2   chr2_53757941     ZGre    G    A        0      0        2 
   2   chr2_53757941     ZHar    G    A        0      0        2 
   2   chr2_53757941   Sample    G    A        1      2        2 
   2   chr2_53761593     AAsi    C    T        0      0        2 
   2   chr2_53761593     AKia    C    T        0      0        2 
   2   chr2_53761593     AOna    C    T        0      0        2 
   2   chr2_53761593     ASom    C    T        0      0        2 
   2   chr2_53761593     HCab    C    T        1      2        2 
   2   chr2_53761593     HPrz    C    T      0.5      1        2 
   2   chr2_53761593     ZBoe    C    T        0      0        2 
   2   chr2_53761593     ZGre    C    T        0      0        2 
   2   chr2_53761593     ZHar    C    T        0      0        2 
   2   chr2_53761593   Sample    C    T        1      2        2 
   2   chr2_53764329     AAsi    T    C        0      0        2 
   2   chr2_53764329     AKia    T    C        0      0        2 
   2   chr2_53764329     AOna    T    C        0      0        2 
   2   chr2_53764329     ASom    T    C        0      0        2 
   2   chr2_53764329     HCab    T    C        1      2        2 
   2   chr2_53764329     HPrz    T    C        1      2        2 
   2   chr2_53764329     ZBoe    T    C        0      0        2 
   2   chr2_53764329     ZGre    T    C        0      0        2 
   2   chr2_53764329     ZHar    T    C        0      0        2 
   2   chr2_53764329   Sample    T    C        1      2        2 
   2   chr2_53766048     AAsi    C    T        0      0        2 
   2   chr2_53766048     AKia    C    T      0.5      1        2 
   2   chr2_53766048     AOna    C    T        0      0        2 
   2   chr2_53766048     ASom    C    T        0      0        2 
   2   chr2_53766048     HCab    C    T        0      0        2 
   2   chr2_53766048     HPrz    C    T        0      0        2 
   2   chr2_53766048     ZBoe    C    T        0      0        2 
   2   chr2_53766048     ZGre    C    T        0      0        2 
   2   chr2_53766048     ZHar    C    T        0      0        2 
   2   chr2_53766048   Sample    C    T        0      0        2 
   2   chr2_53768997     AAsi    T    G        0      0        2 
   2   chr2_53768997     AKia    T    G        0      0        2 
   2   chr2_53768997     AOna    T    G        0      0        2 
   2   chr2_53768997     ASom    T    G        0      0        2 
   2   chr2_53768997     HCab    T    G        0      0        2 
   2   chr2_53768997     HPrz    T    G        0      0        2 
   2   chr2_53768997     ZBoe    T    G      0.5      1        2 
   2   chr2_53768997     ZGre    T    G        0      0        2 
   2   chr2_53768997     ZHar    T    G        1      2        2 
   2   chr2_53768997   Sample    T    G        0      0        2 
   2   chr2_53769421     AAsi    A    G        0      0        2 
   2   chr2_53769421     AKia    A    G      0.5      1        2 
   2   chr2_53769421     AOna    A    G        0      0        2 
   2   chr2_53769421     ASom    A    G        0      0        2 
   2   chr2_53769421     HCab    A    G        0      0        2 
   2   chr2_53769421     HPrz    A    G        0      0        2 
   2   chr2_53769421     ZBoe    A    G        0      0        2 
   2   chr2_53769421     ZGre    A    G        0      0        2 
   2   chr2_53769421     ZHar    A    G        0      0        2 
   2   chr2_53769421   Sample    A    G        0      0        2 
   2   chr2_53772497     AAsi    A    G      0.5      1        2 
   2   chr2_53772497     AKia    A    G        0      0        2 
   2   chr2_53772497     AOna    A    G        0      0        2 
   2   chr2_53772497     ASom    A    G      0.5      1        2 
   2   chr2_53772497     HCab    A    G        0      0        2 
   2   chr2_53772497     HPrz    A    G        0      0        2 
   2   chr2_53772497     ZBoe    A    G        0      0        2 
   2   chr2_53772497     ZGre    A    G        0      0        2 
   2   chr2_53772497     ZHar    A    G        0      0        2 
   2   chr2_53772497   Sample    A    G        0      0        2 
   2   chr2_53778595     AAsi    T    A        0      0        2 
   2   chr2_53778595     AKia    T    A        0      0        2 
   2   chr2_53778595     AOna    T    A        0      0        2 
   2   chr2_53778595     ASom    T    A        0      0        2 
   2   chr2_53778595     HCab    T    A        0      0        2 
   2   chr2_53778595     HPrz    T    A        0      0        2 
   2   chr2_53778595     ZBoe    T    A        0      0        2 
   2   chr2_53778595     ZGre    T    A        1      2        2 
   2   chr2_53778595     ZHar    T    A        0      0        2 
   2   chr2_53778595   Sample    T    A        0      0        2 
   2   chr2_53786559     AAsi    T    C        0      0        2 
   2   chr2_53786559     AKia    T    C        0      0        2 
   2   chr2_53786559     AOna    T    C        0      0        2 
   2   chr2_53786559     ASom    T    C        0      0        2 
   2   chr2_53786559     HCab    T    C        1      2        2 
   2   chr2_53786559     HPrz    T    C        1      2        2 
   2   chr2_53786559     ZBoe    T    C        0      0        2 
   2   chr2_53786559     ZGre    T    C        0      0        2 
   2   chr2_53786559     ZHar    T    C        0      0        2 
   2   chr2_53786559   Sample    T    C        1      2        2 
   2   chr2_53795327     AAsi    G    C        0      0        2 
   2   chr2_53795327     AKia    G    C        0      0        2 
   2   chr2_53795327     AOna    G    C        0      0        2 
   2   chr2_53795327     ASom    G    C        0      0        2 
   2   chr2_53795327     HCab    G    C        1      2        2 
   2   chr2_53795327     HPrz    G    C        1      2        2 
   2   chr2_53795327     ZBoe    G    C        0      0        2 
   2   chr2_53795327     ZGre    G    C        0      0        2 
   2   chr2_53795327     ZHar    G    C        0      0        2 
   2   chr2_53795327   Sample    G    C        1      2        2 
   2   chr2_53795354     AAsi    C    T        0      0        2 
   2   chr2_53795354     AKia    C    T        0      0        2 
   2   chr2_53795354     AOna    C    T        0      0        2 
   2   chr2_53795354     ASom    C    T        0      0        2 
   2   chr2_53795354     HCab    C    T        1      2        2 
   2   chr2_53795354     HPrz    C    T        1      2        2 
   2   chr2_53795354     ZBoe    C    T        0      0        2 
   2   chr2_53795354     ZGre    C    T        0      0        2 
   2   chr2_53795354     ZHar    C    T        0      0        2 
   2   chr2_53795354   Sample    C    T        1      2        2 
   2   chr2_53795439     AAsi    C    T        1      2        2 
   2   chr2_53795439     AKia    C    T        0      0        2 
   2   chr2_53795439     AOna    C    T        0      0        2 
   2   chr2_53795439     ASom    C    T      0.5      1        2 
   2   chr2_53795439     HCab    C    T        0      0        2 
   2   chr2_53795439     HPrz    C    T        0      0        2 
   2   chr2_53795439     ZBoe    C    T        0      0        2 
   2   chr2_53795439     ZGre    C    T        0      0        2 
   2   chr2_53795439     ZHar    C    T        0      0        2 
   2   chr2_53795439   Sample    C    T        0      0        2 
   2   chr2_53796545     AAsi    C    A        0      0        2 
   2   chr2_53796545     AKia    C    A        0      0        2 
   2   chr2_53796545     AOna    C    A        0      0        2 
   2   chr2_53796545     ASom    C    A        0      0        2 
   2   chr2_53796545     HCab    C    A        1      2        2 
   2   chr2_53796545     HPrz    C    A        1      2        2 
   2   chr2_53796545     ZBoe    C    A        0      0        2 
   2   chr2_53796545     ZGre    C    A        0      0        2 
   2   chr2_53796545     ZHar    C    A        0      0        2 
   2   chr2_53796545   Sample    C    A        1      2        2 
   2   chr2_53799003     AAsi    C    T        0      0        2 
   2   chr2_53799003     AKia    C    T        0      0        2 
   2   chr2_53799003     AOna    C    T        0      0        2 
   2   chr2_53799003     ASom    C    T        0      0        2 
   2   chr2_53799003     HCab    C    T        1      2        2 
   2   chr2_53799003     HPrz    C    T        1      2        2 
   2   chr2_53799003     ZBoe    C    T        0      0        2 
   2   chr2_53799003     ZGre    C    T        0      0        2 
   2   chr2_53799003     ZHar    C    T        0      0        2 
   2   chr2_53799003   Sample    C    T        0      0        2 
   2   chr2_53805514     AAsi    A    G        0      0        2 
   2   chr2_53805514     AKia    A    G        0      0        2 
   2   chr2_53805514     AOna    A    G        0      0        2 
   2   chr2_53805514     ASom    A    G        0      0        2 
   2   chr2_53805514     HCab    A    G      0.5      1        2 
   2   chr2_53805514     HPrz    A    G        0      0        2 
   2   chr2_53805514     ZBoe    A    G        0      0        2 
   2   chr2_53805514     ZGre    A    G        0      0        2 
   2   chr2_53805514     ZHar    A    G        0      0        2 
   2   chr2_53805514   Sample    A    G        0      0        2 
   2   chr2_53809219     AAsi    G    C        0      0        2 
   2   chr2_53809219     AKia    G    C        0      0        2 
   2   chr2_53809219     AOna    G    C        0      0        2 
   2   chr2_53809219     ASom    G    C        0      0        2 
   2   chr2_53809219     HCab    G    C        0      0        2 
   2   chr2_53809219     HPrz    G    C        0      0        2 
   2   chr2_53809219     ZBoe    G    C        0      0        2 
   2   chr2_53809219     ZGre    G    C      0.5      1        2 
   2   chr2_53809219     ZHar    G    C        0      0        2 
   2   chr2_53809219   Sample    G    C        0      0        2 
   2   chr2_53811063     AAsi    A    G        0      0        2 
   2   chr2_53811063     AKia    A    G        0      0        2 
   2   chr2_53811063     AOna    A    G        0      0        2 
   2   chr2_53811063     ASom    A    G        0      0        2 
   2   chr2_53811063     HCab    A    G        1      2        2 
   2   chr2_53811063     HPrz    A    G        1      2        2 
   2   chr2_53811063     ZBoe    A    G        0      0        2 
   2   chr2_53811063     ZGre    A    G        0      0        2 
   2   chr2_53811063     ZHar    A    G        0      0        2 
   2   chr2_53811063   Sample    A    G        1      2        2 
   2   chr2_53812181     AAsi    T    C      0.5      1        2 
   2   chr2_53812181     AKia    T    C        0      0        2 
   2   chr2_53812181     AOna    T    C        0      0        2 
   2   chr2_53812181     ASom    T    C        1      2        2 
   2   chr2_53812181     HCab    T    C        0      0        2 
   2   chr2_53812181     HPrz    T    C        0      0        2 
   2   chr2_53812181     ZBoe    T    C        0      0        2 
   2   chr2_53812181     ZGre    T    C        0      0        2 
   2   chr2_53812181     ZHar    T    C        0      0        2 
   2   chr2_53812181   Sample    T    C        0      0        2 
   2   chr2_53820108     AAsi    C    T        0      0        2 
   2   chr2_53820108     AKia    C    T        0      0        2 
   2   chr2_53820108     AOna    C    T        0      0        2 
   2   chr2_53820108     ASom    C    T        0      0        2 
   2   chr2_53820108     HCab    C    T        1      2        2 
   2   chr2_53820108     HPrz    C    T        1      2        2 
   2   chr2_53820108     ZBoe    C    T        0      0        2 
   2   chr2_53820108     ZGre    C    T        0      0        2 
   2   chr2_53820108     ZHar    C    T        0      0        2 
   2   chr2_53820108   Sample    C    T        1      2        2 
   2   chr2_53822821     AAsi    T    C        0      0        2 
   2   chr2_53822821     AKia    T    C        0      0        2 
   2   chr2_53822821     AOna    T    C        0      0        2 
   2   chr2_53822821     ASom    T    C        0      0        2 
   2   chr2_53822821     HCab    T    C        0      0        2 
   2   chr2_53822821     HPrz    T    C        0      0        2 
   2   chr2_53822821     ZBoe    T    C        0      0        2 
   2   chr2_53822821     ZGre    T    C      0.5      1        2 
   2   chr2_53822821     ZHar    T    C        0      0        2 
   2   chr2_53822821   Sample    T    C        0      0        2 
   2   chr2_53825668     AAsi    T    C        0      0        2 
   2   chr2_53825668     AKia    T    C        0      0        2 
   2   chr2_53825668     AOna    T    C        0      0        2 
   2   chr2_53825668     ASom    T    C        0      0        2 
   2   chr2_53825668     HCab    T    C      0.5      1        2 
   2   chr2_53825668     HPrz    T    C        0      0        2 
   2   chr2_53825668     ZBoe    T    C        0      0        2 
   2   chr2_53825668     ZGre    T    C        0      0        2 
   2   chr2_53825668     ZHar    T    C        0      0        2 
   2   chr2_53825668   Sample    T    C        1      2        2 
   2   chr2_53827843     AAsi    G    T        0      0        2 
   2   chr2_53827843     AKia    G    T        0      0        2 
   2   chr2_53827843     AOna    G    T        0      0        2 
   2   chr2_53827843     ASom    G    T        0      0        2 
   2   chr2_53827843     HCab    G    T        0      0        2 
   2   chr2_53827843     HPrz    G    T        0      0        2 
   2   chr2_53827843     ZBoe    G    T        0      0        2 
   2   chr2_53827843     ZGre    G    T        0      0        2 
   2   chr2_53827843     ZHar    G    T        1      2        2 
   2   chr2_53827843   Sample    G    T        0      0        2 
   2   chr2_53829931     AAsi    C    T        0      0        2 
   2   chr2_53829931     AKia    C    T        0      0        2 
   2   chr2_53829931     AOna    C    T        0      0        2 
   2   chr2_53829931     ASom    C    T      0.5      1        2 
   2   chr2_53829931     HCab    C    T        0      0        2 
   2   chr2_53829931     HPrz    C    T        0      0        2 
   2   chr2_53829931     ZBoe    C    T        0      0        2 
   2   chr2_53829931     ZGre    C    T        0      0        2 
   2   chr2_53829931     ZHar    C    T        0      0        2 
   2   chr2_53829931   Sample    C    T        0      0        2 
   2   chr2_53833983     AAsi    T    A        1      2        2 
   2   chr2_53833983     AKia    T    A        1      2        2 
   2   chr2_53833983     AOna    T    A        1      2        2 
   2   chr2_53833983     ASom    T    A        1      2        2 
   2   chr2_53833983     HCab    T    A        0      0        2 
   2   chr2_53833983     HPrz    T    A        0      0        2 
   2   chr2_53833983     ZBoe    T    A        0      0        2 
   2   chr2_53833983     ZGre    T    A        0      0        2 
   2   chr2_53833983     ZHar    T    A        1      2        2 
   2   chr2_53833983   Sample    T    A        0      0        2 
   2   chr2_53834646     AAsi    G    T        1      2        2 
   2   chr2_53834646     AKia    G    T        1      2        2 
   2   chr2_53834646     AOna    G    T        1      2        2 
   2   chr2_53834646     ASom    G    T        1      2        2 
   2   chr2_53834646     HCab    G    T        0      0        2 
   2   chr2_53834646     HPrz    G    T        0      0        2 
   2   chr2_53834646     ZBoe    G    T        0      0        2 
   2   chr2_53834646     ZGre    G    T        0      0        2 
   2   chr2_53834646     ZHar    G    T        1      2        2 
   2   chr2_53834646   Sample    G    T        0      0        2 
   2   chr2_53843482     AAsi    G    A        0      0        2 
   2   chr2_53843482     AKia    G    A        0      0        2 
   2   chr2_53843482     AOna    G    A        0      0        2 
   2   chr2_53843482     ASom    G    A        0      0        2 
   2   chr2_53843482     HCab    G    A        0      0        2 
   2   chr2_53843482     HPrz    G    A        0      0        2 
   2   chr2_53843482     ZBoe    G    A      0.5      1        2 
   2   chr2_53843482     ZGre    G    A        0      0        2 
   2   chr2_53843482     ZHar    G    A        0      0        2 
   2   chr2_53843482   Sample    G    A        0      0        2 
   2   chr2_53845354     AAsi    C    T        0      0        2 
   2   chr2_53845354     AKia    C    T        0      0        2 
   2   chr2_53845354     AOna    C    T      0.5      1        2 
   2   chr2_53845354     ASom    C    T        0      0        2 
   2   chr2_53845354     HCab    C    T        0      0        2 
   2   chr2_53845354     HPrz    C    T        0      0        2 
   2   chr2_53845354     ZBoe    C    T        0      0        2 
   2   chr2_53845354     ZGre    C    T        0      0        2 
   2   chr2_53845354     ZHar    C    T        0      0        2 
   2   chr2_53845354   Sample    C    T        0      0        2 
   2   chr2_53849116     AAsi    T    C        0      0        2 
   2   chr2_53849116     AKia    T    C        0      0        2 
   2   chr2_53849116     AOna    T    C      0.5      1        2 
   2   chr2_53849116     ASom    T    C        0      0        2 
   2   chr2_53849116     HCab    T    C        0      0        2 
   2   chr2_53849116     HPrz    T    C        0      0        2 
   2   chr2_53849116     ZBoe    T    C        0      0        2 
   2   chr2_53849116     ZGre    T    C        0      0        2 
   2   chr2_53849116     ZHar    T    C        0      0        2 
   2   chr2_53849116   Sample    T    C        0      0        2 
   2   chr2_53850280     AAsi    G    A        0      0        2 
   2   chr2_53850280     AKia    G    A        0      0        2 
   2   chr2_53850280     AOna    G    A        0      0        2 
   2   chr2_53850280     ASom    G    A        0      0        2 
   2   chr2_53850280     HCab    G    A        1      2        2 
   2   chr2_53850280     HPrz    G    A        1      2        2 
   2   chr2_53850280     ZBoe    G    A        0      0        2 
   2   chr2_53850280     ZGre    G    A        0      0        2 
   2   chr2_53850280     ZHar    G    A        0      0        2 
   2   chr2_53850280   Sample    G    A        1      2        2 
   2   chr2_53852121     AAsi    G    A        0      0        2 
   2   chr2_53852121     AKia    G    A        0      0        2 
   2   chr2_53852121     AOna    G    A        0      0        2 
   2   chr2_53852121     ASom    G    A        0      0        2 
   2   chr2_53852121     HCab    G    A        0      0        2 
   2   chr2_53852121     HPrz    G    A        0      0        2 
   2   chr2_53852121     ZBoe    G    A        0      0        2 
   2   chr2_53852121     ZGre    G    A      0.5      1        2 
   2   chr2_53852121     ZHar    G    A        0      0        2 
   2   chr2_53852121   Sample    G    A        0      0        2 
   2   chr2_53854036     AAsi    A    G        0      0        2 
   2   chr2_53854036     AKia    A    G        0      0        2 
   2   chr2_53854036     AOna    A    G        0      0        2 
   2   chr2_53854036     ASom    A    G        0      0        2 
   2   chr2_53854036     HCab    A    G        0      0        2 
   2   chr2_53854036     HPrz    A    G        0      0        2 
   2   chr2_53854036     ZBoe    A    G      0.5      1        2 
   2   chr2_53854036     ZGre    A    G        0      0        2 
   2   chr2_53854036     ZHar    A    G        0      0        2 
   2   chr2_53854036   Sample    A    G        0      0        2 
   2   chr2_53858798     AAsi    G    A        0      0        2 
   2   chr2_53858798     AKia    G    A        0      0        2 
   2   chr2_53858798     AOna    G    A        0      0        2 
   2   chr2_53858798     ASom    G    A        0      0        2 
   2   chr2_53858798     HCab    G    A      0.5      1        2 
   2   chr2_53858798     HPrz    G    A      0.5      1        2 
   2   chr2_53858798     ZBoe    G    A        0      0        2 
   2   chr2_53858798     ZGre    G    A        0      0        2 
   2   chr2_53858798     ZHar    G    A        0      0        2 
   2   chr2_53858798   Sample    G    A        0      0        2 
   2   chr2_53863226     AAsi    C    G        0      0        2 
   2   chr2_53863226     AKia    C    G        0      0        2 
   2   chr2_53863226     AOna    C    G        0      0        2 
   2   chr2_53863226     ASom    C    G        0      0        2 
   2   chr2_53863226     HCab    C    G        0      0        2 
   2   chr2_53863226     HPrz    C    G        0      0        2 
   2   chr2_53863226     ZBoe    C    G        0      0        2 
   2   chr2_53863226     ZGre    C    G        0      0        2 
   2   chr2_53863226     ZHar    C    G        1      2        2 
   2   chr2_53863226   Sample    C    G        0      0        2 
   2   chr2_53869009     AAsi    G    T        0      0        2 
   2   chr2_53869009     AKia    G    T        0      0        2 
   2   chr2_53869009     AOna    G    T        0      0        2 
   2   chr2_53869009     ASom    G    T        0      0        2 
   2   chr2_53869009     HCab    G    T        1      2        2 
   2   chr2_53869009     HPrz    G    T        1      2        2 
   2   chr2_53869009     ZBoe    G    T        0      0        2 
   2   chr2_53869009     ZGre    G    T        0      0        2 
   2   chr2_53869009     ZHar    G    T        0      0        2 
   2   chr2_53869009   Sample    G    T        1      2        2 
   2   chr2_53870285     AAsi    T    C        0      0        2 
   2   chr2_53870285     AKia    T    C        0      0        2 
   2   chr2_53870285     AOna    T    C        0      0        2 
   2   chr2_53870285     ASom    T    C        0      0        2 
   2   chr2_53870285     HCab    T    C        0      0        2 
   2   chr2_53870285     HPrz    T    C      0.5      1        2 
   2   chr2_53870285     ZBoe    T    C        0      0        2 
   2   chr2_53870285     ZGre    T    C        0      0        2 
   2   chr2_53870285     ZHar    T    C        0      0        2 
   2   chr2_53870285   Sample    T    C        0      0        2 
   2   chr2_53876170     AAsi    G    A        0      0        2 
   2   chr2_53876170     AKia    G    A        0      0        2 
   2   chr2_53876170     AOna    G    A        0      0        2 
   2   chr2_53876170     ASom    G    A        0      0        2 
   2   chr2_53876170     HCab    G    A        0      0        2 
   2   chr2_53876170     HPrz    G    A        0      0        2 
   2   chr2_53876170     ZBoe    G    A      0.5      1        2 
   2   chr2_53876170     ZGre    G    A        0      0        2 
   2   chr2_53876170     ZHar    G    A        0      0        2 
   2   chr2_53876170   Sample    G    A        0      0        2 
   2   chr2_53876565     AAsi    G    C        0      0        2 
   2   chr2_53876565     AKia    G    C        0      0        2 
   2   chr2_53876565     AOna    G    C        0      0        2 
   2   chr2_53876565     ASom    G    C        0      0        2 
   2   chr2_53876565     HCab    G    C        1      2        2 
   2   chr2_53876565     HPrz    G    C        1      2        2 
   2   chr2_53876565     ZBoe    G    C        0      0        2 
   2   chr2_53876565     ZGre    G    C        0      0        2 
   2   chr2_53876565     ZHar    G    C        0      0        2 
   2   chr2_53876565   Sample    G    C        1      2        2 
   2   chr2_53877506     AAsi    A    C      0.5      1        2 
   2   chr2_53877506     AKia    A    C        0      0        2 
   2   chr2_53877506     AOna    A    C        0      0        2 
   2   chr2_53877506     ASom    A    C      0.5      1        2 
   2   chr2_53877506     HCab    A    C        0      0        2 
   2   chr2_53877506     HPrz    A    C        0      0        2 
   2   chr2_53877506     ZBoe    A    C        0      0        2 
   2   chr2_53877506     ZGre    A    C        0      0        2 
   2   chr2_53877506     ZHar    A    C        0      0        2 
   2   chr2_53877506   Sample    A    C        0      0        2 
   2   chr2_53879478     AAsi    C    T        0      0        2 
   2   chr2_53879478     AKia    C    T        0      0        2 
   2   chr2_53879478     AOna    C    T        0      0        2 
   2   chr2_53879478     ASom    C    T        0      0        2 
   2   chr2_53879478     HCab    C    T        0      0        2 
   2   chr2_53879478     HPrz    C    T        0      0        2 
   2   chr2_53879478     ZBoe    C    T        1      2        2 
   2   chr2_53879478     ZGre    C    T        0      0        2 
   2   chr2_53879478     ZHar    C    T      0.5      1        2 
   2   chr2_53879478   Sample    C    T        0      0        2 
   2   chr2_53884114     AAsi    A    G        1      2        2 
   2   chr2_53884114     AKia    A    G        0      0        2 
   2   chr2_53884114     AOna    A    G        0      0        2 
   2   chr2_53884114     ASom    A    G        1      2        2 
   2   chr2_53884114     HCab    A    G        0      0        2 
   2   chr2_53884114     HPrz    A    G        0      0        2 
   2   chr2_53884114     ZBoe    A    G        0      0        2 
   2   chr2_53884114     ZGre    A    G      0.5      1        2 
   2   chr2_53884114     ZHar    A    G        0      0        2 
   2   chr2_53884114   Sample    A    G        0      0        2 
   2   chr2_53890823     AAsi    A    G        0      0        2 
   2   chr2_53890823     AKia    A    G        0      0        2 
   2   chr2_53890823     AOna    A    G        0      0        2 
   2   chr2_53890823     ASom    A    G        0      0        2 
   2   chr2_53890823     HCab    A    G      0.5      1        2 
   2   chr2_53890823     HPrz    A    G        0      0        2 
   2   chr2_53890823     ZBoe    A    G        0      0        2 
   2   chr2_53890823     ZGre    A    G        0      0        2 
   2   chr2_53890823     ZHar    A    G      0.5      1        2 
   2   chr2_53890823   Sample    A    G        0      0        2 
   2   chr2_53893076     AAsi    G    A        0      0        2 
   2   chr2_53893076     AKia    G    A        0      0        2 
   2   chr2_53893076     AOna    G    A        0      0        2 
   2   chr2_53893076     ASom    G    A        0      0        2 
   2   chr2_53893076     HCab    G    A        1      2        2 
   2   chr2_53893076     HPrz    G    A        1      2        2 
   2   chr2_53893076     ZBoe    G    A        0      0        2 
   2   chr2_53893076     ZGre    G    A        0      0        2 
   2   chr2_53893076     ZHar    G    A        0      0        2 
   2   chr2_53893076   Sample    G    A        1      2        2 
   2   chr2_53893975     AAsi    T    C        0      0        2 
   2   chr2_53893975     AKia    T    C        0      0        2 
   2   chr2_53893975     AOna    T    C        0      0        2 
   2   chr2_53893975     ASom    T    C        0      0        2 
   2   chr2_53893975     HCab    T    C        0      0        2 
   2   chr2_53893975     HPrz    T    C      0.5      1        2 
   2   chr2_53893975     ZBoe    T    C        0      0        2 
   2   chr2_53893975     ZGre    T    C        0      0        2 
   2   chr2_53893975     ZHar    T    C        0      0        2 
   2   chr2_53893975   Sample    T    C        0      0        2 
   2   chr2_53898757     AAsi    A    G        0      0        2 
   2   chr2_53898757     AKia    A    G        0      0        2 
   2   chr2_53898757     AOna    A    G        0      0        2 
   2   chr2_53898757     ASom    A    G        0      0        2 
   2   chr2_53898757     HCab    A    G        1      2        2 
   2   chr2_53898757     HPrz    A    G        1      2        2 
   2   chr2_53898757     ZBoe    A    G        0      0        2 
   2   chr2_53898757     ZGre    A    G        0      0        2 
   2   chr2_53898757     ZHar    A    G        0      0        2 
   2   chr2_53898757   Sample    A    G        1      2        2 
   2   chr2_53909586     AAsi    C    T        0      0        2 
   2   chr2_53909586     AKia    C    T        1      2        2 
   2   chr2_53909586     AOna    C    T        1      2        2 
   2   chr2_53909586     ASom    C    T        0      0        2 
   2   chr2_53909586     HCab    C    T        0      0        2 
   2   chr2_53909586     HPrz    C    T        0      0        2 
   2   chr2_53909586     ZBoe    C    T        0      0        2 
   2   chr2_53909586     ZGre    C    T        0      0        2 
   2   chr2_53909586     ZHar    C    T        0      0        2 
   2   chr2_53909586   Sample    C    T        0      0        2 
   2   chr2_53928122     AAsi    G    A        0      0        2 
   2   chr2_53928122     AKia    G    A        0      0        2 
   2   chr2_53928122     AOna    G    A        0      0        2 
   2   chr2_53928122     ASom    G    A        0      0        2 
   2   chr2_53928122     HCab    G    A        1      2        2 
   2   chr2_53928122     HPrz    G    A        1      2        2 
   2   chr2_53928122     ZBoe    G    A        0      0        2 
   2   chr2_53928122     ZGre    G    A        0      0        2 
   2   chr2_53928122     ZHar    G    A        1      2        2 
   2   chr2_53928122   Sample    G    A        1      2        2 
   2   chr2_53939159     AAsi    C    G        0      0        2 
   2   chr2_53939159     AKia    C    G        0      0        2 
   2   chr2_53939159     AOna    C    G        0      0        2 
   2   chr2_53939159     ASom    C    G        0      0        2 
   2   chr2_53939159     HCab    C    G        0      0        2 
   2   chr2_53939159     HPrz    C    G        0      0        2 
   2   chr2_53939159     ZBoe    C    G      0.5      1        2 
   2   chr2_53939159     ZGre    C    G        1      2        2 
   2   chr2_53939159     ZHar    C    G        0      0        2 
   2   chr2_53939159   Sample    C    G        0      0        2 
   2   chr2_53942484     AAsi    C    T        0      0        2 
   2   chr2_53942484     AKia    C    T        0      0        2 
   2   chr2_53942484     AOna    C    T        0      0        2 
   2   chr2_53942484     ASom    C    T        0      0        2 
   2   chr2_53942484     HCab    C    T        0      0        2 
   2   chr2_53942484     HPrz    C    T        0      0        2 
   2   chr2_53942484     ZBoe    C    T        0      0        2 
   2   chr2_53942484     ZGre    C    T        0      0        2 
   2   chr2_53942484     ZHar    C    T        1      2        2 
   2   chr2_53942484   Sample    C    T        0      0        2 
   2   chr2_53943177     AAsi    G    A        0      0        2 
   2   chr2_53943177     AKia    G    A        0      0        2 
   2   chr2_53943177     AOna    G    A        0      0        2 
   2   chr2_53943177     ASom    G    A        0      0        2 
   2   chr2_53943177     HCab    G    A        0      0        2 
   2   chr2_53943177     HPrz    G    A        0      0        2 
   2   chr2_53943177     ZBoe    G    A        0      0        2 
   2   chr2_53943177     ZGre    G    A        0      0        2 
   2   chr2_53943177     ZHar    G    A        1      2        2 
   2   chr2_53943177   Sample    G    A        0      0        2 
   2   chr2_53955855     AAsi    G    A        0      0        2 
   2   chr2_53955855     AKia    G    A        0      0        2 
   2   chr2_53955855     AOna    G    A        0      0        2 
   2   chr2_53955855     ASom    G    A        0      0        2 
   2   chr2_53955855     HCab    G    A        0      0        2 
   2   chr2_53955855     HPrz    G    A        0      0        2 
   2   chr2_53955855     ZBoe    G    A        0      0        2 
   2   chr2_53955855     ZGre    G    A      0.5      1        2 
   2   chr2_53955855     ZHar    G    A        0      0        2 
   2   chr2_53955855   Sample    G    A        0      0        2 
   2   chr2_53958058     AAsi    T    G        0      0        2 
   2   chr2_53958058     AKia    T    G        0      0        2 
   2   chr2_53958058     AOna    T    G        0      0        2 
   2   chr2_53958058     ASom    T    G        0      0        2 
   2   chr2_53958058     HCab    T    G        0      0        2 
   2   chr2_53958058     HPrz    T    G        0      0        2 
   2   chr2_53958058     ZBoe    T    G      0.5      1        2 
   2   chr2_53958058     ZGre    T    G        0      0        2 
   2   chr2_53958058     ZHar    T    G        0      0        2 
   2   chr2_53958058   Sample    T    G        0      0        2 
   2   chr2_53959224     AAsi    A    G      0.5      1        2 
   2   chr2_53959224     AKia    A    G        0      0        2 
   2   chr2_53959224     AOna    A    G        0      0        2 
   2   chr2_53959224     ASom    A    G        0      0        2 
   2   chr2_53959224     HCab    A    G        0      0        2 
   2   chr2_53959224     HPrz    A    G        0      0        2 
   2   chr2_53959224     ZBoe    A    G        0      0        2 
   2   chr2_53959224     ZGre    A    G        0      0        2 
   2   chr2_53959224     ZHar    A    G        0      0        2 
   2   chr2_53959224   Sample    A    G        0      0        2 
   2   chr2_53973289     AAsi    A    G        0      0        2 
   2   chr2_53973289     AKia    A    G        0      0        2 
   2   chr2_53973289     AOna    A    G        0      0        2 
   2   chr2_53973289     ASom    A    G      0.5      1        2 
   2   chr2_53973289     HCab    A    G        0      0        2 
   2   chr2_53973289     HPrz    A    G        0      0        2 
   2   chr2_53973289     ZBoe    A    G        0      0        2 
   2   chr2_53973289     ZGre    A    G        0      0        2 
   2   chr2_53973289     ZHar    A    G        0      0        2 
   2   chr2_53973289   Sample    A    G        0      0        2 
   2   chr2_53974956     AAsi    T    C        0      0        2 
   2   chr2_53974956     AKia    T    C        0      0        2 
   2   chr2_53974956     AOna    T    C        0      0        2 
   2   chr2_53974956     ASom    T    C        0      0        2 
   2   chr2_53974956     HCab    T    C        0      0        2 
   2   chr2_53974956     HPrz    T    C        0      0        2 
   2   chr2_53974956     ZBoe    T    C        0      0        2 
   2   chr2_53974956     ZGre    T    C      0.5      1        2 
   2   chr2_53974956     ZHar    T    C        0      0        2 
   2   chr2_53974956   Sample    T    C        0      0        2 
   2   chr2_53975963     AAsi    G    T        0      0        2 
   2   chr2_53975963     AKia    G    T        0      0        2 
   2   chr2_53975963     AOna    G    T        0      0        2 
   2   chr2_53975963     ASom    G    T        0      0        2 
   2   chr2_53975963     HCab    G    T      0.5      1        2 
   2   chr2_53975963     HPrz    G    T        0      0        2 
   2   chr2_53975963     ZBoe    G    T        0      0        2 
   2   chr2_53975963     ZGre    G    T        0      0        2 
   2   chr2_53975963     ZHar    G    T        0      0        2 
   2   chr2_53975963   Sample    G    T        0      0        2 
   2   chr2_53976485     AAsi    T    G        0      0        2 
   2   chr2_53976485     AKia    T    G        1      2        2 
   2   chr2_53976485     AOna    T    G        1      2        2 
   2   chr2_53976485     ASom    T    G        0      0        2 
   2   chr2_53976485     HCab    T    G        0      0        2 
   2   chr2_53976485     HPrz    T    G        0      0        2 
   2   chr2_53976485     ZBoe    T    G        0      0        2 
   2   chr2_53976485     ZGre    T    G        0      0        2 
   2   chr2_53976485     ZHar    T    G        0      0        2 
   2   chr2_53976485   Sample    T    G        0      0        2 
   2   chr2_53987310     AAsi    C    G        0      0        2 
   2   chr2_53987310     AKia    C    G        0      0        2 
   2   chr2_53987310     AOna    C    G        0      0        2 
   2   chr2_53987310     ASom    C    G        0      0        2 
   2   chr2_53987310     HCab    C    G        1      2        2 
   2   chr2_53987310     HPrz    C    G        1      2        2 
   2   chr2_53987310     ZBoe    C    G        0      0        2 
   2   chr2_53987310     ZGre    C    G        0      0        2 
   2   chr2_53987310     ZHar    C    G        0      0        2 
   2   chr2_53987310   Sample    C    G        1      2        2 
   2   chr2_53998379     AAsi    A    C        0      0        2 
   2   chr2_53998379     AKia    A    C        0      0        2 
   2   chr2_53998379     AOna    A    C        0      0        2 
   2   chr2_53998379     ASom    A    C        0      0        2 
   2   chr2_53998379     HCab    A    C        0      0        2 
   2   chr2_53998379     HPrz    A    C        0      0        2 
   2   chr2_53998379     ZBoe    A    C        0      0        2 
   2   chr2_53998379     ZGre    A    C        0      0        2 
   2   chr2_53998379     ZHar    A    C        1      2        2 
   2   chr2_53998379   Sample    A    C        0      0        2 
   2   chr2_54002862     AAsi    T    C        0      0        2 
   2   chr2_54002862     AKia    T    C        0      0        2 
   2   chr2_54002862     AOna    T    C        0      0        2 
   2   chr2_54002862     ASom    T    C        0      0        2 
   2   chr2_54002862     HCab    T    C        0      0        2 
   2   chr2_54002862     HPrz    T    C        0      0        2 
   2   chr2_54002862     ZBoe    T    C        0      0        2 
   2   chr2_54002862     ZGre    T    C        0      0        2 
   2   chr2_54002862     ZHar    T    C        1      2        2 
   2   chr2_54002862   Sample    T    C        0      0        2 
   2   chr2_54005192     AAsi    G    C        0      0        2 
   2   chr2_54005192     AKia    G    C        0      0        2 
   2   chr2_54005192     AOna    G    C        0      0        2 
   2   chr2_54005192     ASom    G    C        0      0        2 
   2   chr2_54005192     HCab    G    C        1      2        2 
   2   chr2_54005192     HPrz    G    C        1      2        2 
   2   chr2_54005192     ZBoe    G    C        0      0        2 
   2   chr2_54005192     ZGre    G    C        0      0        2 
   2   chr2_54005192     ZHar    G    C        0      0        2 
   2   chr2_54005192   Sample    G    C        1      2        2 
   2   chr2_54007597     AAsi    C    T        0      0        2 
   2   chr2_54007597     AKia    C    T        0      0        2 
   2   chr2_54007597     AOna    C    T        0      0        2 
   2   chr2_54007597     ASom    C    T        0      0        2 
   2   chr2_54007597     HCab    C    T      0.5      1        2 
   2   chr2_54007597     HPrz    C    T      0.5      1        2 
   2   chr2_54007597     ZBoe    C    T        0      0        2 
   2   chr2_54007597     ZGre    C    T        0      0        2 
   2   chr2_54007597     ZHar    C    T        0      0        2 
   2   chr2_54007597   Sample    C    T        0      0        2 
   2   chr2_54008533     AAsi    A    G      0.5      1        2 
   2   chr2_54008533     AKia    A    G        0      0        2 
   2   chr2_54008533     AOna    A    G        0      0        2 
   2   chr2_54008533     ASom    A    G        0      0        2 
   2   chr2_54008533     HCab    A    G        1      2        2 
   2   chr2_54008533     HPrz    A    G        1      2        2 
   2   chr2_54008533     ZBoe    A    G        0      0        2 
   2   chr2_54008533     ZGre    A    G        0      0        2 
   2   chr2_54008533     ZHar    A    G        0      0        2 
   2   chr2_54008533   Sample    A    G        1      2        2 
   2   chr2_54012055     AAsi    C    G        0      0        2 
   2   chr2_54012055     AKia    C    G        0      0        2 
   2   chr2_54012055     AOna    C    G        0      0        2 
   2   chr2_54012055     ASom    C    G        0      0        2 
   2   chr2_54012055     HCab    C    G        0      0        2 
   2   chr2_54012055     HPrz    C    G        0      0        2 
   2   chr2_54012055     ZBoe    C    G        0      0        2 
   2   chr2_54012055     ZGre    C    G      0.5      1        2 
   2   chr2_54012055     ZHar    C    G        0      0        2 
   2   chr2_54012055   Sample    C    G        0      0        2 
   2   chr2_54020720     AAsi    T    C        0      0        2 
   2   chr2_54020720     AKia    T    C        0      0        2 
   2   chr2_54020720     AOna    T    C      0.5      1        2 
   2   chr2_54020720     ASom    T    C        0      0        2 
   2   chr2_54020720     HCab    T    C        0      0        2 
   2   chr2_54020720     HPrz    T    C        0      0        2 
   2   chr2_54020720     ZBoe    T    C        0      0        2 
   2   chr2_54020720     ZGre    T    C        0      0        2 
   2   chr2_54020720     ZHar    T    C        0      0        2 
   2   chr2_54020720   Sample    T    C        0      0        2 
   2   chr2_54021290     AAsi    T    C        0      0        2 
   2   chr2_54021290     AKia    T    C        0      0        2 
   2   chr2_54021290     AOna    T    C        0      0        2 
   2   chr2_54021290     ASom    T    C        0      0        2 
   2   chr2_54021290     HCab    T    C        1      2        2 
   2   chr2_54021290     HPrz    T    C        1      2        2 
   2   chr2_54021290     ZBoe    T    C        0      0        2 
   2   chr2_54021290     ZGre    T    C        0      0        2 
   2   chr2_54021290     ZHar    T    C        0      0        2 
   2   chr2_54021290   Sample    T    C        1      2        2 
   2   chr2_54024415     AAsi    T    C        0      0        2 
   2   chr2_54024415     AKia    T    C        0      0        2 
   2   chr2_54024415     AOna    T    C        0      0        2 
   2   chr2_54024415     ASom    T    C        0      0        2 
   2   chr2_54024415     HCab    T    C        0      0        2 
   2   chr2_54024415     HPrz    T    C        0      0        2 
   2   chr2_54024415     ZBoe    T    C        0      0        2 
   2   chr2_54024415     ZGre    T    C        0      0        2 
   2   chr2_54024415     ZHar    T    C        1      2        2 
   2   chr2_54024415   Sample    T    C        0      0        2 
   2   chr2_54025035     AAsi    T    C        0      0        2 
   2   chr2_54025035     AKia    T    C        0      0        2 
   2   chr2_54025035     AOna    T    C        0      0        2 
   2   chr2_54025035     ASom    T    C        0      0        2 
   2   chr2_54025035     HCab    T    C        1      2        2 
   2   chr2_54025035     HPrz    T    C        1      2        2 
   2   chr2_54025035     ZBoe    T    C        0      0        2 
   2   chr2_54025035     ZGre    T    C        0      0        2 
   2   chr2_54025035     ZHar    T    C        0      0        2 
   2   chr2_54025035   Sample    T    C        1      2        2 
   2   chr2_54025140     AAsi    T    G        1      2        2 
   2   chr2_54025140     AKia    T    G        0      0        2 
   2   chr2_54025140     AOna    T    G        0      0        2 
   2   chr2_54025140     ASom    T    G        0      0        2 
   2   chr2_54025140     HCab    T    G        0      0        2 
   2   chr2_54025140     HPrz    T    G        0      0        2 
   2   chr2_54025140     ZBoe    T    G        0      0        2 
   2   chr2_54025140     ZGre    T    G        0      0        2 
   2   chr2_54025140     ZHar    T    G        0      0        2 
   2   chr2_54025140   Sample    T    G        0      0        2 
   2   chr2_54026594     AAsi    T    C        0      0        2 
   2   chr2_54026594     AKia    T    C        0      0        2 
   2   chr2_54026594     AOna    T    C        1      2        2 
   2   chr2_54026594     ASom    T    C        0      0        2 
   2   chr2_54026594     HCab    T    C        0      0        2 
   2   chr2_54026594     HPrz    T    C        0      0        2 
   2   chr2_54026594     ZBoe    T    C        0      0        2 
   2   chr2_54026594     ZGre    T    C        0      0        2 
   2   chr2_54026594     ZHar    T    C        0      0        2 
   2   chr2_54026594   Sample    T    C        0      0        2 
   2   chr2_54026600     AAsi    T    C        0      0        2 
   2   chr2_54026600     AKia    T    C        0      0        2 
   2   chr2_54026600     AOna    T    C        0      0        2 
   2   chr2_54026600     ASom    T    C        0      0        2 
   2   chr2_54026600     HCab    T    C        0      0        2 
   2   chr2_54026600     HPrz    T    C        0      0        2 
   2   chr2_54026600     ZBoe    T    C        1      2        2 
   2   chr2_54026600     ZGre    T    C        0      0        2 
   2   chr2_54026600     ZHar    T    C        0      0        2 
   2   chr2_54026600   Sample    T    C        0      0        2 
   2   chr2_54027136     AAsi    A    T        0      0        2 
   2   chr2_54027136     AKia    A    T        0      0        2 
   2   chr2_54027136     AOna    A    T        0      0        2 
   2   chr2_54027136     ASom    A    T        0      0        2 
   2   chr2_54027136     HCab    A    T        0      0        2 
   2   chr2_54027136     HPrz    A    T        0      0        2 
   2   chr2_54027136     ZBoe    A    T        0      0        2 
   2   chr2_54027136     ZGre    A    T        0      0        2 
   2   chr2_54027136     ZHar    A    T        1      2        2 
   2   chr2_54027136   Sample    A    T        0      0        2 
   2   chr2_54030225     AAsi    T    G        0      0        2 
   2   chr2_54030225     AKia    T    G        0      0        2 
   2   chr2_54030225     AOna    T    G        0      0        2 
   2   chr2_54030225     ASom    T    G        0      0        2 
   2   chr2_54030225     HCab    T    G        1      2        2 
   2   chr2_54030225     HPrz    T    G        1      2        2 
   2   chr2_54030225     ZBoe    T    G        0      0        2 
   2   chr2_54030225     ZGre    T    G        0      0        2 
   2   chr2_54030225     ZHar    T    G        0      0        2 
   2   chr2_54030225   Sample    T    G        1      2        2 
   2   chr2_54043091     AAsi    A    G        0      0        2 
   2   chr2_54043091     AKia    A    G        0      0        2 
   2   chr2_54043091     AOna    A    G        0      0        2 
   2   chr2_54043091     ASom    A    G        0      0        2 
   2   chr2_54043091     HCab    A    G        1      2        2 
   2   chr2_54043091     HPrz    A    G        1      2        2 
   2   chr2_54043091     ZBoe    A    G        0      0        2 
   2   chr2_54043091     ZGre    A    G        0      0        2 
   2   chr2_54043091     ZHar    A    G        0      0        2 
   2   chr2_54043091   Sample    A    G        1      2        2 
   2   chr2_54043432     AAsi    A    G        0      0        2 
   2   chr2_54043432     AKia    A    G        0      0        2 
   2   chr2_54043432     AOna    A    G        0      0        2 
   2   chr2_54043432     ASom    A    G        0      0        2 
   2   chr2_54043432     HCab    A    G        1      2        2 
   2   chr2_54043432     HPrz    A    G        1      2        2 
   2   chr2_54043432     ZBoe    A    G      0.5      1        2 
   2   chr2_54043432     ZGre    A    G        0      0        2 
   2   chr2_54043432     ZHar    A    G        0      0        2 
   2   chr2_54043432   Sample    A    G        1      2        2 
   2   chr2_54045010     AAsi    A    G        0      0        2 
   2   chr2_54045010     AKia    A    G        0      0        2 
   2   chr2_54045010     AOna    A    G        0      0        2 
   2   chr2_54045010     ASom    A    G        0      0        2 
   2   chr2_54045010     HCab    A    G        0      0        2 
   2   chr2_54045010     HPrz    A    G        0      0        2 
   2   chr2_54045010     ZBoe    A    G        1      2        2 
   2   chr2_54045010     ZGre    A    G        0      0        2 
   2   chr2_54045010     ZHar    A    G        0      0        2 
   2   chr2_54045010   Sample    A    G        0      0        2 
   2   chr2_54045029     AAsi    C    A        0      0        2 
   2   chr2_54045029     AKia    C    A        0      0        2 
   2   chr2_54045029     AOna    C    A        0      0        2 
   2   chr2_54045029     ASom    C    A        0      0        2 
   2   chr2_54045029     HCab    C    A      0.5      1        2 
   2   chr2_54045029     HPrz    C    A        1      2        2 
   2   chr2_54045029     ZBoe    C    A        0      0        2 
   2   chr2_54045029     ZGre    C    A        0      0        2 
   2   chr2_54045029     ZHar    C    A        0      0        2 
   2   chr2_54045029   Sample    C    A        1      2        2 
   2   chr2_54055156     AAsi    C    T        0      0        2 
   2   chr2_54055156     AKia    C    T        0      0        2 
   2   chr2_54055156     AOna    C    T        0      0        2 
   2   chr2_54055156     ASom    C    T        0      0        2 
   2   chr2_54055156     HCab    C    T        0      0        2 
   2   chr2_54055156     HPrz    C    T        0      0        2 
   2   chr2_54055156     ZBoe    C    T        0      0        2 
   2   chr2_54055156     ZGre    C    T      0.5      1        2 
   2   chr2_54055156     ZHar    C    T        0      0        2 
   2   chr2_54055156   Sample    C    T        0      0        2 
   2   chr2_54058011     AAsi    C    T        0      0        2 
   2   chr2_54058011     AKia    C    T        0      0        2 
   2   chr2_54058011     AOna    C    T        0      0        2 
   2   chr2_54058011     ASom    C    T        0      0        2 
   2   chr2_54058011     HCab    C    T        1      2        2 
   2   chr2_54058011     HPrz    C    T        1      2        2 
   2   chr2_54058011     ZBoe    C    T        0      0        2 
   2   chr2_54058011     ZGre    C    T        0      0        2 
   2   chr2_54058011     ZHar    C    T        0      0        2 
   2   chr2_54058011   Sample    C    T        1      2        2 
   2   chr2_54060355     AAsi    T    C        0      0        2 
   2   chr2_54060355     AKia    T    C        0      0        2 
   2   chr2_54060355     AOna    T    C        0      0        2 
   2   chr2_54060355     ASom    T    C        0      0        2 
   2   chr2_54060355     HCab    T    C        0      0        2 
   2   chr2_54060355     HPrz    T    C        0      0        2 
   2   chr2_54060355     ZBoe    T    C      0.5      1        2 
   2   chr2_54060355     ZGre    T    C        0      0        2 
   2   chr2_54060355     ZHar    T    C        0      0        2 
   2   chr2_54060355   Sample    T    C        0      0        2 
   2   chr2_54061779     AAsi    T    C        0      0        2 
   2   chr2_54061779     AKia    T    C        0      0        2 
   2   chr2_54061779     AOna    T    C        0      0        2 
   2   chr2_54061779     ASom    T    C      0.5      1        2 
   2   chr2_54061779     HCab    T    C        0      0        2 
   2   chr2_54061779     HPrz    T    C        0      0        2 
   2   chr2_54061779     ZBoe    T    C        0      0        2 
   2   chr2_54061779     ZGre    T    C        0      0        2 
   2   chr2_54061779     ZHar    T    C        0      0        2 
   2   chr2_54061779   Sample    T    C        0      0        2 
   2   chr2_54063047     AAsi    G    A        0      0        2 
   2   chr2_54063047     AKia    G    A        0      0        2 
   2   chr2_54063047     AOna    G    A        0      0        2 
   2   chr2_54063047     ASom    G    A        0      0        2 
   2   chr2_54063047     HCab    G    A        1      2        2 
   2   chr2_54063047     HPrz    G    A        1      2        2 
   2   chr2_54063047     ZBoe    G    A        0      0        2 
   2   chr2_54063047     ZGre    G    A        0      0        2 
   2   chr2_54063047     ZHar    G    A        0      0        2 
   2   chr2_54063047   Sample    G    A        1      2        2 
   2   chr2_54065582     AAsi    C    G        0      0        2 
   2   chr2_54065582     AKia    C    G        0      0        2 
   2   chr2_54065582     AOna    C    G        0      0        2 
   2   chr2_54065582     ASom    C    G        0      0        2 
   2   chr2_54065582     HCab    C    G      0.5      1        2 
   2   chr2_54065582     HPrz    C    G        0      0        2 
   2   chr2_54065582     ZBoe    C    G        0      0        2 
   2   chr2_54065582     ZGre    C    G        0      0        2 
   2   chr2_54065582     ZHar    C    G        0      0        2 
   2   chr2_54065582   Sample    C    G        0      0        2 
   2   chr2_54070931     AAsi    A    C        0      0        2 
   2   chr2_54070931     AKia    A    C        1      2        2 
   2   chr2_54070931     AOna    A    C        1      2        2 
   2   chr2_54070931     ASom    A    C        0      0        2 
   2   chr2_54070931     HCab    A    C        0      0        2 
   2   chr2_54070931     HPrz    A    C        0      0        2 
   2   chr2_54070931     ZBoe    A    C        0      0        2 
   2   chr2_54070931     ZGre    A    C        0      0        2 
   2   chr2_54070931     ZHar    A    C        1      2        2 
   2   chr2_54070931   Sample    A    C        0      0        2 
   2   chr2_54075387     AAsi    G    A        0      0        2 
   2   chr2_54075387     AKia    G    A        0      0        2 
   2   chr2_54075387     AOna    G    A        0      0        2 
   2   chr2_54075387     ASom    G    A        0      0        2 
   2   chr2_54075387     HCab    G    A        1      2        2 
   2   chr2_54075387     HPrz    G    A      0.5      1        2 
   2   chr2_54075387     ZBoe    G    A        0      0        2 
   2   chr2_54075387     ZGre    G    A        0      0        2 
   2   chr2_54075387     ZHar    G    A        0      0        2 
   2   chr2_54075387   Sample    G    A        1      2        2 
   2   chr2_54078278     AAsi    A    G        0      0        2 
   2   chr2_54078278     AKia    A    G        0      0        2 
   2   chr2_54078278     AOna    A    G        0      0        2 
   2   chr2_54078278     ASom    A    G        0      0        2 
   2   chr2_54078278     HCab    A    G        1      2        2 
   2   chr2_54078278     HPrz    A    G        1      2        2 
   2   chr2_54078278     ZBoe    A    G        0      0        2 
   2   chr2_54078278     ZGre    A    G        0      0        2 
   2   chr2_54078278     ZHar    A    G        0      0        2 
   2   chr2_54078278   Sample    A    G        1      2        2 
   2   chr2_54079837     AAsi    G    T        0      0        2 
   2   chr2_54079837     AKia    G    T        0      0        2 
   2   chr2_54079837     AOna    G    T        0      0        2 
   2   chr2_54079837     ASom    G    T        0      0        2 
   2   chr2_54079837     HCab    G    T      0.5      1        2 
   2   chr2_54079837     HPrz    G    T        0      0        2 
   2   chr2_54079837     ZBoe    G    T        0      0        2 
   2   chr2_54079837     ZGre    G    T        0      0        2 
   2   chr2_54079837     ZHar    G    T        0      0        2 
   2   chr2_54079837   Sample    G    T        0      0        2 
   2   chr2_54083918     AAsi    A    C        0      0        2 
   2   chr2_54083918     AKia    A    C        0      0        2 
   2   chr2_54083918     AOna    A    C        0      0        2 
   2   chr2_54083918     ASom    A    C        0      0        2 
   2   chr2_54083918     HCab    A    C        0      0        2 
   2   chr2_54083918     HPrz    A    C      0.5      1        2 
   2   chr2_54083918     ZBoe    A    C        0      0        2 
   2   chr2_54083918     ZGre    A    C        0      0        2 
   2   chr2_54083918     ZHar    A    C        0      0        2 
   2   chr2_54083918   Sample    A    C        0      0        2 
   2   chr2_54086411     AAsi    C    T        0      0        2 
   2   chr2_54086411     AKia    C    T        1      2        2 
   2   chr2_54086411     AOna    C    T        0      0        2 
   2   chr2_54086411     ASom    C    T        0      0        2 
   2   chr2_54086411     HCab    C    T        0      0        2 
   2   chr2_54086411     HPrz    C    T        0      0        2 
   2   chr2_54086411     ZBoe    C    T        0      0        2 
   2   chr2_54086411     ZGre    C    T        0      0        2 
   2   chr2_54086411     ZHar    C    T        0      0        2 
   2   chr2_54086411   Sample    C    T        0      0        2 
   2   chr2_54089551     AAsi    G    A        0      0        2 
   2   chr2_54089551     AKia    G    A        0      0        2 
   2   chr2_54089551     AOna    G    A        0      0        2 
   2   chr2_54089551     ASom    G    A      0.5      1        2 
   2   chr2_54089551     HCab    G    A        0      0        2 
   2   chr2_54089551     HPrz    G    A        0      0        2 
   2   chr2_54089551     ZBoe    G    A        0      0        2 
   2   chr2_54089551     ZGre    G    A        0      0        2 
   2   chr2_54089551     ZHar    G    A        0      0        2 
   2   chr2_54089551   Sample    G    A        0      0        2 
   2   chr2_54098537     AAsi    A    G        0      0        2 
   2   chr2_54098537     AKia    A    G        1      2        2 
   2   chr2_54098537     AOna    A    G        0      0        2 
   2   chr2_54098537     ASom    A    G        0      0        2 
   2   chr2_54098537     HCab    A    G        0      0        2 
   2   chr2_54098537     HPrz    A    G        0      0        2 
   2   chr2_54098537     ZBoe    A    G        0      0        2 
   2   chr2_54098537     ZGre    A    G        0      0        2 
   2   chr2_54098537     ZHar    A    G        0      0        2 
   2   chr2_54098537   Sample    A    G        0      0        2 
   2   chr2_54104524     AAsi    C    A        0      0        2 
   2   chr2_54104524     AKia    C    A        0      0        2 
   2   chr2_54104524     AOna    C    A        0      0        2 
   2   chr2_54104524     ASom    C    A        0      0        2 
   2   chr2_54104524     HCab    C    A        1      2        2 
   2   chr2_54104524     HPrz    C    A        1      2        2 
   2   chr2_54104524     ZBoe    C    A        0      0        2 
   2   chr2_54104524     ZGre    C    A        0      0        2 
   2   chr2_54104524     ZHar    C    A        0      0        2 
   2   chr2_54104524   Sample    C    A        1      2        2 
   2   chr2_54105176     AAsi    T    G        0      0        2 
   2   chr2_54105176     AKia    T    G        0      0        2 
   2   chr2_54105176     AOna    T    G        0      0        2 
   2   chr2_54105176     ASom    T    G        0      0        2 
   2   chr2_54105176     HCab    T    G        1      2        2 
   2   chr2_54105176     HPrz    T    G        1      2        2 
   2   chr2_54105176     ZBoe    T    G        0      0        2 
   2   chr2_54105176     ZGre    T    G        0      0        2 
   2   chr2_54105176     ZHar    T    G        0      0        2 
   2   chr2_54105176   Sample    T    G        1      2        2 
   2   chr2_54113663     AAsi    C    T        0      0        2 
   2   chr2_54113663     AKia    C    T        0      0        2 
   2   chr2_54113663     AOna    C    T        0      0        2 
   2   chr2_54113663     ASom    C    T        0      0        2 
   2   chr2_54113663     HCab    C    T        1      2        2 
   2   chr2_54113663     HPrz    C    T        1      2        2 
   2   chr2_54113663     ZBoe    C    T        0      0        2 
   2   chr2_54113663     ZGre    C    T        0      0        2 
   2   chr2_54113663     ZHar    C    T        0      0        2 
   2   chr2_54113663   Sample    C    T        1      2        2 
   2   chr2_54114268     AAsi    G    C        0      0        2 
   2   chr2_54114268     AKia    G    C        0      0        2 
   2   chr2_54114268     AOna    G    C        0      0        2 
   2   chr2_54114268     ASom    G    C        0      0        2 
   2   chr2_54114268     HCab    G    C        1      2        2 
   2   chr2_54114268     HPrz    G    C      0.5      1        2 
   2   chr2_54114268     ZBoe    G    C        0      0        2 
   2   chr2_54114268     ZGre    G    C        0      0        2 
   2   chr2_54114268     ZHar    G    C        0      0        2 
   2   chr2_54114268   Sample    G    C        1      2        2 
   2   chr2_54115281     AAsi    A    G        0      0        2 
   2   chr2_54115281     AKia    A    G        0      0        2 
   2   chr2_54115281     AOna    A    G        0      0        2 
   2   chr2_54115281     ASom    A    G        0      0        2 
   2   chr2_54115281     HCab    A    G        1      2        2 
   2   chr2_54115281     HPrz    A    G        1      2        2 
   2   chr2_54115281     ZBoe    A    G        0      0        2 
   2   chr2_54115281     ZGre    A    G        0      0        2 
   2   chr2_54115281     ZHar    A    G        0      0        2 
   2   chr2_54115281   Sample    A    G        1      2        2 
   2   chr2_54127563     AAsi    G    T        1      2        2 
   2   chr2_54127563     AKia    G    T        1      2        2 
   2   chr2_54127563     AOna    G    T        1      2        2 
   2   chr2_54127563     ASom    G    T        1      2        2 
   2   chr2_54127563     HCab    G    T        0      0        2 
   2   chr2_54127563     HPrz    G    T        0      0        2 
   2   chr2_54127563     ZBoe    G    T        0      0        2 
   2   chr2_54127563     ZGre    G    T        0      0        2 
   2   chr2_54127563     ZHar    G    T        0      0        2 
   2   chr2_54127563   Sample    G    T        0      0        2 
   2   chr2_54129551     AAsi    G    C        0      0        2 
   2   chr2_54129551     AKia    G    C        0      0        2 
   2   chr2_54129551     AOna    G    C        0      0        2 
   2   chr2_54129551     ASom    G    C        0      0        2 
   2   chr2_54129551     HCab    G    C        1      2        2 
   2   chr2_54129551     HPrz    G    C        1      2        2 
   2   chr2_54129551     ZBoe    G    C        0      0        2 
   2   chr2_54129551     ZGre    G    C        0      0        2 
   2   chr2_54129551     ZHar    G    C        0      0        2 
   2   chr2_54129551   Sample    G    C        1      2        2 
   2   chr2_54130866     AAsi    C    G        0      0        2 
   2   chr2_54130866     AKia    C    G        0      0        2 
   2   chr2_54130866     AOna    C    G        0      0        2 
   2   chr2_54130866     ASom    C    G        0      0        2 
   2   chr2_54130866     HCab    C    G        1      2        2 
   2   chr2_54130866     HPrz    C    G        1      2        2 
   2   chr2_54130866     ZBoe    C    G        0      0        2 
   2   chr2_54130866     ZGre    C    G        0      0        2 
   2   chr2_54130866     ZHar    C    G        0      0        2 
   2   chr2_54130866   Sample    C    G        1      2        2 
   2   chr2_54131032     AAsi    A    G        0      0        2 
   2   chr2_54131032     AKia    A    G        0      0        2 
   2   chr2_54131032     AOna    A    G        0      0        2 
   2   chr2_54131032     ASom    A    G        0      0        2 
   2   chr2_54131032     HCab    A    G        1      2        2 
   2   chr2_54131032     HPrz    A    G        1      2        2 
   2   chr2_54131032     ZBoe    A    G        0      0        2 
   2   chr2_54131032     ZGre    A    G        0      0        2 
   2   chr2_54131032     ZHar    A    G        0      0        2 
   2   chr2_54131032   Sample    A    G        1      2        2 
   2   chr2_54134669     AAsi    A    G        0      0        2 
   2   chr2_54134669     AKia    A    G        0      0        2 
   2   chr2_54134669     AOna    A    G        0      0        2 
   2   chr2_54134669     ASom    A    G        0      0        2 
   2   chr2_54134669     HCab    A    G        0      0        2 
   2   chr2_54134669     HPrz    A    G        0      0        2 
   2   chr2_54134669     ZBoe    A    G      0.5      1        2 
   2   chr2_54134669     ZGre    A    G        0      0        2 
   2   chr2_54134669     ZHar    A    G        0      0        2 
   2   chr2_54134669   Sample    A    G        0      0        2 
   2   chr2_54135010     AAsi    A    G        0      0        2 
   2   chr2_54135010     AKia    A    G        0      0        2 
   2   chr2_54135010     AOna    A    G        0      0        2 
   2   chr2_54135010     ASom    A    G        0      0        2 
   2   chr2_54135010     HCab    A    G      0.5      1        2 
   2   chr2_54135010     HPrz    A    G        0      0        2 
   2   chr2_54135010     ZBoe    A    G        0      0        2 
   2   chr2_54135010     ZGre    A    G        0      0        2 
   2   chr2_54135010     ZHar    A    G        0      0        2 
   2   chr2_54135010   Sample    A    G        0      0        2 
   2   chr2_54135283     AAsi    G    A        0      0        2 
   2   chr2_54135283     AKia    G    A        0      0        2 
   2   chr2_54135283     AOna    G    A        0      0        2 
   2   chr2_54135283     ASom    G    A        0      0        2 
   2   chr2_54135283     HCab    G    A        1      2        2 
   2   chr2_54135283     HPrz    G    A        1      2        2 
   2   chr2_54135283     ZBoe    G    A        0      0        2 
   2   chr2_54135283     ZGre    G    A        0      0        2 
   2   chr2_54135283     ZHar    G    A        0      0        2 
   2   chr2_54135283   Sample    G    A        1      2        2 
   2   chr2_54136166     AAsi    G    T        0      0        2 
   2   chr2_54136166     AKia    G    T        0      0        2 
   2   chr2_54136166     AOna    G    T        0      0        2 
   2   chr2_54136166     ASom    G    T        0      0        2 
   2   chr2_54136166     HCab    G    T        0      0        2 
   2   chr2_54136166     HPrz    G    T        0      0        2 
   2   chr2_54136166     ZBoe    G    T        0      0        2 
   2   chr2_54136166     ZGre    G    T        0      0        2 
   2   chr2_54136166     ZHar    G    T        1      2        2 
   2   chr2_54136166   Sample    G    T        0      0        2 
   2   chr2_54138583     AAsi    A    G        0      0        2 
   2   chr2_54138583     AKia    A    G        0      0        2 
   2   chr2_54138583     AOna    A    G        0      0        2 
   2   chr2_54138583     ASom    A    G        0      0        2 
   2   chr2_54138583     HCab    A    G        1      2        2 
   2   chr2_54138583     HPrz    A    G      0.5      1        2 
   2   chr2_54138583     ZBoe    A    G        0      0        2 
   2   chr2_54138583     ZGre    A    G        0      0        2 
   2   chr2_54138583     ZHar    A    G        0      0        2 
   2   chr2_54138583   Sample    A    G        0      0        2 
   2   chr2_54148187     AAsi    C    G        1      2        2 
   2   chr2_54148187     AKia    C    G        0      0        2 
   2   chr2_54148187     AOna    C    G        0      0        2 
   2   chr2_54148187     ASom    C    G        1      2        2 
   2   chr2_54148187     HCab    C    G        0      0        2 
   2   chr2_54148187     HPrz    C    G        0      0        2 
   2   chr2_54148187     ZBoe    C    G        0      0        2 
   2   chr2_54148187     ZGre    C    G        0      0        2 
   2   chr2_54148187     ZHar    C    G        0      0        2 
   2   chr2_54148187   Sample    C    G        0      0        2 
   2   chr2_54174638     AAsi    G    A        0      0        2 
   2   chr2_54174638     AKia    G    A        0      0        2 
   2   chr2_54174638     AOna    G    A        0      0        2 
   2   chr2_54174638     ASom    G    A        0      0        2 
   2   chr2_54174638     HCab    G    A        1      2        2 
   2   chr2_54174638     HPrz    G    A        1      2        2 
   2   chr2_54174638     ZBoe    G    A        0      0        2 
   2   chr2_54174638     ZGre    G    A        0      0        2 
   2   chr2_54174638     ZHar    G    A        0      0        2 
   2   chr2_54174638   Sample    G    A        1      2        2 
   2   chr2_54175595     AAsi    G    T        0      0        2 
   2   chr2_54175595     AKia    G    T        0      0        2 
   2   chr2_54175595     AOna    G    T        1      2        2 
   2   chr2_54175595     ASom    G    T        0      0        2 
   2   chr2_54175595     HCab    G    T        0      0        2 
   2   chr2_54175595     HPrz    G    T        0      0        2 
   2   chr2_54175595     ZBoe    G    T        0      0        2 
   2   chr2_54175595     ZGre    G    T        0      0        2 
   2   chr2_54175595     ZHar    G    T        0      0        2 
   2   chr2_54175595   Sample    G    T        0      0        2 
   2   chr2_54180108     AAsi    G    A        0      0        2 
   2   chr2_54180108     AKia    G    A        1      2        2 
   2   chr2_54180108     AOna    G    A        1      2        2 
   2   chr2_54180108     ASom    G    A        0      0        2 
   2   chr2_54180108     HCab    G    A        0      0        2 
   2   chr2_54180108     HPrz    G    A        0      0        2 
   2   chr2_54180108     ZBoe    G    A        0      0        2 
   2   chr2_54180108     ZGre    G    A        0      0        2 
   2   chr2_54180108     ZHar    G    A        0      0        2 
   2   chr2_54180108   Sample    G    A        0      0        2 
   2   chr2_54193864     AAsi    C    A        0      0        2 
   2   chr2_54193864     AKia    C    A        0      0        2 
   2   chr2_54193864     AOna    C    A        0      0        2 
   2   chr2_54193864     ASom    C    A        0      0        2 
   2   chr2_54193864     HCab    C    A        0      0        2 
   2   chr2_54193864     HPrz    C    A        0      0        2 
   2   chr2_54193864     ZBoe    C    A      0.5      1        2 
   2   chr2_54193864     ZGre    C    A        0      0        2 
   2   chr2_54193864     ZHar    C    A        0      0        2 
   2   chr2_54193864   Sample    C    A        0      0        2 
   2   chr2_54207881     AAsi    G    A        0      0        2 
   2   chr2_54207881     AKia    G    A        0      0        2 
   2   chr2_54207881     AOna    G    A        0      0        2 
   2   chr2_54207881     ASom    G    A        0      0        2 
   2   chr2_54207881     HCab    G    A        0      0        2 
   2   chr2_54207881     HPrz    G    A        0      0        2 
   2   chr2_54207881     ZBoe    G    A        1      2        2 
   2   chr2_54207881     ZGre    G    A        0      0        2 
   2   chr2_54207881     ZHar    G    A        0      0        2 
   2   chr2_54207881   Sample    G    A        0      0        2 
   2   chr2_54208268     AAsi    T    G        0      0        2 
   2   chr2_54208268     AKia    T    G        0      0        2 
   2   chr2_54208268     AOna    T    G        0      0        2 
   2   chr2_54208268     ASom    T    G        0      0        2 
   2   chr2_54208268     HCab    T    G        0      0        2 
   2   chr2_54208268     HPrz    T    G        0      0        2 
   2   chr2_54208268     ZBoe    T    G        0      0        2 
   2   chr2_54208268     ZGre    T    G        1      2        2 
   2   chr2_54208268     ZHar    T    G        0      0        2 
   2   chr2_54208268   Sample    T    G        0      0        2 
   2   chr2_54210650     AAsi    C    A        0      0        2 
   2   chr2_54210650     AKia    C    A        0      0        2 
   2   chr2_54210650     AOna    C    A        0      0        2 
   2   chr2_54210650     ASom    C    A        0      0        2 
   2   chr2_54210650     HCab    C    A        1      2        2 
   2   chr2_54210650     HPrz    C    A        1      2        2 
   2   chr2_54210650     ZBoe    C    A        0      0        2 
   2   chr2_54210650     ZGre    C    A        0      0        2 
   2   chr2_54210650     ZHar    C    A        0      0        2 
   2   chr2_54210650   Sample    C    A        1      2        2 
   2   chr2_54215813     AAsi    T    C        0      0        2 
   2   chr2_54215813     AKia    T    C        1      2        2 
   2   chr2_54215813     AOna    T    C        0      0        2 
   2   chr2_54215813     ASom    T    C        0      0        2 
   2   chr2_54215813     HCab    T    C        0      0        2 
   2   chr2_54215813     HPrz    T    C        0      0        2 
   2   chr2_54215813     ZBoe    T    C        0      0        2 
   2   chr2_54215813     ZGre    T    C        0      0        2 
   2   chr2_54215813     ZHar    T    C        0      0        2 
   2   chr2_54215813   Sample    T    C        0      0        2 
   2   chr2_54220191     AAsi    G    T      0.5      1        2 
   2   chr2_54220191     AKia    G    T        0      0        2 
   2   chr2_54220191     AOna    G    T        0      0        2 
   2   chr2_54220191     ASom    G    T        0      0        2 
   2   chr2_54220191     HCab    G    T        0      0        2 
   2   chr2_54220191     HPrz    G    T        0      0        2 
   2   chr2_54220191     ZBoe    G    T        0      0        2 
   2   chr2_54220191     ZGre    G    T        0      0        2 
   2   chr2_54220191     ZHar    G    T        0      0        2 
   2   chr2_54220191   Sample    G    T        0      0        2 
   2   chr2_54221529     AAsi    C    G        0      0        2 
   2   chr2_54221529     AKia    C    G        0      0        2 
   2   chr2_54221529     AOna    C    G        0      0        2 
   2   chr2_54221529     ASom    C    G        0      0        2 
   2   chr2_54221529     HCab    C    G        0      0        2 
   2   chr2_54221529     HPrz    C    G        0      0        2 
   2   chr2_54221529     ZBoe    C    G      0.5      1        2 
   2   chr2_54221529     ZGre    C    G        0      0        2 
   2   chr2_54221529     ZHar    C    G        0      0        2 
   2   chr2_54221529   Sample    C    G        0      0        2 
   2   chr2_54227968     AAsi    G    A        0      0        2 
   2   chr2_54227968     AKia    G    A        0      0        2 
   2   chr2_54227968     AOna    G    A        0      0        2 
   2   chr2_54227968     ASom    G    A      0.5      1        2 
   2   chr2_54227968     HCab    G    A        0      0        2 
   2   chr2_54227968     HPrz    G    A        0      0        2 
   2   chr2_54227968     ZBoe    G    A        0      0        2 
   2   chr2_54227968     ZGre    G    A        0      0        2 
   2   chr2_54227968     ZHar    G    A        0      0        2 
   2   chr2_54227968   Sample    G    A        0      0        2 
   2   chr2_54229188     AAsi    G    C        0      0        2 
   2   chr2_54229188     AKia    G    C        0      0        2 
   2   chr2_54229188     AOna    G    C        0      0        2 
   2   chr2_54229188     ASom    G    C        0      0        2 
   2   chr2_54229188     HCab    G    C        1      2        2 
   2   chr2_54229188     HPrz    G    C        1      2        2 
   2   chr2_54229188     ZBoe    G    C        0      0        2 
   2   chr2_54229188     ZGre    G    C        0      0        2 
   2   chr2_54229188     ZHar    G    C        0      0        2 
   2   chr2_54229188   Sample    G    C        1      2        2 
   2   chr2_54235748     AAsi    A    G        0      0        2 
   2   chr2_54235748     AKia    A    G        0      0        2 
   2   chr2_54235748     AOna    A    G        0      0        2 
   2   chr2_54235748     ASom    A    G        0      0        2 
   2   chr2_54235748     HCab    A    G        0      0        2 
   2   chr2_54235748     HPrz    A    G        0      0        2 
   2   chr2_54235748     ZBoe    A    G        0      0        2 
   2   chr2_54235748     ZGre    A    G      0.5      1        2 
   2   chr2_54235748     ZHar    A    G        0      0        2 
   2   chr2_54235748   Sample    A    G        0      0        2 
   2   chr2_54236886     AAsi    A    G        0      0        2 
   2   chr2_54236886     AKia    A    G        0      0        2 
   2   chr2_54236886     AOna    A    G        0      0        2 
   2   chr2_54236886     ASom    A    G        0      0        2 
   2   chr2_54236886     HCab    A    G        0      0        2 
   2   chr2_54236886     HPrz    A    G        0      0        2 
   2   chr2_54236886     ZBoe    A    G        0      0        2 
   2   chr2_54236886     ZGre    A    G        0      0        2 
   2   chr2_54236886     ZHar    A    G        1      2        2 
   2   chr2_54236886   Sample    A    G        0      0        2 
   2   chr2_54238158     AAsi    T    G        0      0        2 
   2   chr2_54238158     AKia    T    G        0      0        2 
   2   chr2_54238158     AOna    T    G        0      0        2 
   2   chr2_54238158     ASom    T    G        0      0        2 
   2   chr2_54238158     HCab    T    G      0.5      1        2 
   2   chr2_54238158     HPrz    T    G        0      0        2 
   2   chr2_54238158     ZBoe    T    G        0      0        2 
   2   chr2_54238158     ZGre    T    G        0      0        2 
   2   chr2_54238158     ZHar    T    G        0      0        2 
   2   chr2_54238158   Sample    T    G        0      0        2 
   2   chr2_54238834     AAsi    G    A        0      0        2 
   2   chr2_54238834     AKia    G    A        0      0        2 
   2   chr2_54238834     AOna    G    A        0      0        2 
   2   chr2_54238834     ASom    G    A        0      0        2 
   2   chr2_54238834     HCab    G    A      0.5      1        2 
   2   chr2_54238834     HPrz    G    A        0      0        2 
   2   chr2_54238834     ZBoe    G    A        0      0        2 
   2   chr2_54238834     ZGre    G    A        0      0        2 
   2   chr2_54238834     ZHar    G    A        0      0        2 
   2   chr2_54238834   Sample    G    A        0      0        2 
   2   chr2_54240563     AAsi    C    T        0      0        2 
   2   chr2_54240563     AKia    C    T        0      0        2 
   2   chr2_54240563     AOna    C    T        0      0        2 
   2   chr2_54240563     ASom    C    T        0      0        2 
   2   chr2_54240563     HCab    C    T        0      0        2 
   2   chr2_54240563     HPrz    C    T        0      0        2 
   2   chr2_54240563     ZBoe    C    T      0.5      1        2 
   2   chr2_54240563     ZGre    C    T        0      0        2 
   2   chr2_54240563     ZHar    C    T        0      0        2 
   2   chr2_54240563   Sample    C    T        0      0        2 
   2   chr2_54245391     AAsi    T    C        0      0        2 
   2   chr2_54245391     AKia    T    C        0      0        2 
   2   chr2_54245391     AOna    T    C        0      0        2 
   2   chr2_54245391     ASom    T    C        0      0        2 
   2   chr2_54245391     HCab    T    C        0      0        2 
   2   chr2_54245391     HPrz    T    C      0.5      1        2 
   2   chr2_54245391     ZBoe    T    C        0      0        2 
   2   chr2_54245391     ZGre    T    C        0      0        2 
   2   chr2_54245391     ZHar    T    C        0      0        2 
   2   chr2_54245391   Sample    T    C        0      0        2 
   2   chr2_54249222     AAsi    C    T        0      0        2 
   2   chr2_54249222     AKia    C    T        0      0        2 
   2   chr2_54249222     AOna    C    T        0      0        2 
   2   chr2_54249222     ASom    C    T        0      0        2 
   2   chr2_54249222     HCab    C    T        0      0        2 
   2   chr2_54249222     HPrz    C    T        0      0        2 
   2   chr2_54249222     ZBoe    C    T      0.5      1        2 
   2   chr2_54249222     ZGre    C    T        0      0        2 
   2   chr2_54249222     ZHar    C    T        0      0        2 
   2   chr2_54249222   Sample    C    T        0      0        2 
   2   chr2_54253135     AAsi    C    A        0      0        2 
   2   chr2_54253135     AKia    C    A        0      0        2 
   2   chr2_54253135     AOna    C    A        0      0        2 
   2   chr2_54253135     ASom    C    A        0      0        2 
   2   chr2_54253135     HCab    C    A        0      0        2 
   2   chr2_54253135     HPrz    C    A        0      0        2 
   2   chr2_54253135     ZBoe    C    A        0      0        2 
   2   chr2_54253135     ZGre    C    A        1      2        2 
   2   chr2_54253135     ZHar    C    A        0      0        2 
   2   chr2_54253135   Sample    C    A        0      0        2 
   2   chr2_54253286     AAsi    C    T        0      0        2 
   2   chr2_54253286     AKia    C    T        0      0        2 
   2   chr2_54253286     AOna    C    T        0      0        2 
   2   chr2_54253286     ASom    C    T        0      0        2 
   2   chr2_54253286     HCab    C    T        1      2        2 
   2   chr2_54253286     HPrz    C    T        1      2        2 
   2   chr2_54253286     ZBoe    C    T        0      0        2 
   2   chr2_54253286     ZGre    C    T        0      0        2 
   2   chr2_54253286     ZHar    C    T        0      0        2 
   2   chr2_54253286   Sample    C    T        1      2        2 
   2   chr2_54254435     AAsi    T    C        0      0        2 
   2   chr2_54254435     AKia    T    C        0      0        2 
   2   chr2_54254435     AOna    T    C        0      0        2 
   2   chr2_54254435     ASom    T    C        0      0        2 
   2   chr2_54254435     HCab    T    C        1      2        2 
   2   chr2_54254435     HPrz    T    C        1      2        2 
   2   chr2_54254435     ZBoe    T    C        0      0        2 
   2   chr2_54254435     ZGre    T    C        0      0        2 
   2   chr2_54254435     ZHar    T    C        0      0        2 
   2   chr2_54254435   Sample    T    C        1      2        2 
   2   chr2_54256286     AAsi    C    T        0      0        2 
   2   chr2_54256286     AKia    C    T        0      0        2 
   2   chr2_54256286     AOna    C    T        0      0        2 
   2   chr2_54256286     ASom    C    T        0      0        2 
   2   chr2_54256286     HCab    C    T        1      2        2 
   2   chr2_54256286     HPrz    C    T        1      2        2 
   2   chr2_54256286     ZBoe    C    T        0      0        2 
   2   chr2_54256286     ZGre    C    T        0      0        2 
   2   chr2_54256286     ZHar    C    T        0      0        2 
   2   chr2_54256286   Sample    C    T        1      2        2 
   2   chr2_54257878     AAsi    C    A        0      0        2 
   2   chr2_54257878     AKia    C    A        0      0        2 
   2   chr2_54257878     AOna    C    A        0      0        2 
   2   chr2_54257878     ASom    C    A        0      0        2 
   2   chr2_54257878     HCab    C    A        0      0        2 
   2   chr2_54257878     HPrz    C    A        0      0        2 
   2   chr2_54257878     ZBoe    C    A        0      0        2 
   2   chr2_54257878     ZGre    C    A        1      2        2 
   2   chr2_54257878     ZHar    C    A        0      0        2 
   2   chr2_54257878   Sample    C    A        0      0        2 
   2   chr2_54264690     AAsi    C    T        0      0        2 
   2   chr2_54264690     AKia    C    T        0      0        2 
   2   chr2_54264690     AOna    C    T        1      2        2 
   2   chr2_54264690     ASom    C    T        0      0        2 
   2   chr2_54264690     HCab    C    T        0      0        2 
   2   chr2_54264690     HPrz    C    T        0      0        2 
   2   chr2_54264690     ZBoe    C    T        0      0        2 
   2   chr2_54264690     ZGre    C    T        0      0        2 
   2   chr2_54264690     ZHar    C    T        0      0        2 
   2   chr2_54264690   Sample    C    T        0      0        2 
   2   chr2_54266167     AAsi    A    G        0      0        2 
   2   chr2_54266167     AKia    A    G        0      0        2 
   2   chr2_54266167     AOna    A    G        0      0        2 
   2   chr2_54266167     ASom    A    G        0      0        2 
   2   chr2_54266167     HCab    A    G        0      0        2 
   2   chr2_54266167     HPrz    A    G      0.5      1        2 
   2   chr2_54266167     ZBoe    A    G        0      0        2 
   2   chr2_54266167     ZGre    A    G        0      0        2 
   2   chr2_54266167     ZHar    A    G        0      0        2 
   2   chr2_54266167   Sample    A    G        0      0        2 
   2   chr2_54267990     AAsi    T    C        0      0        2 
   2   chr2_54267990     AKia    T    C        0      0        2 
   2   chr2_54267990     AOna    T    C        0      0        2 
   2   chr2_54267990     ASom    T    C        0      0        2 
   2   chr2_54267990     HCab    T    C        0      0        2 
   2   chr2_54267990     HPrz    T    C        0      0        2 
   2   chr2_54267990     ZBoe    T    C        1      2        2 
   2   chr2_54267990     ZGre    T    C        0      0        2 
   2   chr2_54267990     ZHar    T    C        0      0        2 
   2   chr2_54267990   Sample    T    C        0      0        2 
   2   chr2_54274836     AAsi    A    G        0      0        2 
   2   chr2_54274836     AKia    A    G        0      0        2 
   2   chr2_54274836     AOna    A    G        0      0        2 
   2   chr2_54274836     ASom    A    G        0      0        2 
   2   chr2_54274836     HCab    A    G        0      0        2 
   2   chr2_54274836     HPrz    A    G        0      0        2 
   2   chr2_54274836     ZBoe    A    G        1      2        2 
   2   chr2_54274836     ZGre    A    G        0      0        2 
   2   chr2_54274836     ZHar    A    G        0      0        2 
   2   chr2_54274836   Sample    A    G        0      0        2 
   2   chr2_54277331     AAsi    A    G        0      0        2 
   2   chr2_54277331     AKia    A    G        0      0        2 
   2   chr2_54277331     AOna    A    G        0      0        2 
   2   chr2_54277331     ASom    A    G        0      0        2 
   2   chr2_54277331     HCab    A    G        0      0        2 
   2   chr2_54277331     HPrz    A    G      0.5      1        2 
   2   chr2_54277331     ZBoe    A    G        0      0        2 
   2   chr2_54277331     ZGre    A    G        0      0        2 
   2   chr2_54277331     ZHar    A    G        0      0        2 
   2   chr2_54277331   Sample    A    G        0      0        2 
   2   chr2_54277966     AAsi    A    G        0      0        2 
   2   chr2_54277966     AKia    A    G        0      0        2 
   2   chr2_54277966     AOna    A    G        0      0        2 
   2   chr2_54277966     ASom    A    G        0      0        2 
   2   chr2_54277966     HCab    A    G        0      0        2 
   2   chr2_54277966     HPrz    A    G        0      0        2 
   2   chr2_54277966     ZBoe    A    G      0.5      1        2 
   2   chr2_54277966     ZGre    A    G        0      0        2 
   2   chr2_54277966     ZHar    A    G        0      0        2 
   2   chr2_54277966   Sample    A    G        0      0        2 
   2   chr2_54281466     AAsi    T    C        0      0        2 
   2   chr2_54281466     AKia    T    C        0      0        2 
   2   chr2_54281466     AOna    T    C        0      0        2 
   2   chr2_54281466     ASom    T    C        0      0        2 
   2   chr2_54281466     HCab    T    C        0      0        2 
   2   chr2_54281466     HPrz    T    C        0      0        2 
   2   chr2_54281466     ZBoe    T    C        0      0        2 
   2   chr2_54281466     ZGre    T    C        0      0        2 
   2   chr2_54281466     ZHar    T    C        1      2        2 
   2   chr2_54281466   Sample    T    C        0      0        2 
   2   chr2_54286582     AAsi    T    C        0      0        2 
   2   chr2_54286582     AKia    T    C      0.5      1        2 
   2   chr2_54286582     AOna    T    C        1      2        2 
   2   chr2_54286582     ASom    T    C        0      0        2 
   2   chr2_54286582     HCab    T    C        0      0        2 
   2   chr2_54286582     HPrz    T    C        0      0        2 
   2   chr2_54286582     ZBoe    T    C      0.5      1        2 
   2   chr2_54286582     ZGre    T    C        0      0        2 
   2   chr2_54286582     ZHar    T    C        1      2        2 
   2   chr2_54286582   Sample    T    C        0      0        2 
   2   chr2_54287912     AAsi    G    T        1      2        2 
   2   chr2_54287912     AKia    G    T        1      2        2 
   2   chr2_54287912     AOna    G    T        0      0        2 
   2   chr2_54287912     ASom    G    T        1      2        2 
   2   chr2_54287912     HCab    G    T        0      0        2 
   2   chr2_54287912     HPrz    G    T        0      0        2 
   2   chr2_54287912     ZBoe    G    T        0      0        2 
   2   chr2_54287912     ZGre    G    T        0      0        2 
   2   chr2_54287912     ZHar    G    T        0      0        2 
   2   chr2_54287912   Sample    G    T        0      0        2 
   2   chr2_54291223     AAsi    T    C        0      0        2 
   2   chr2_54291223     AKia    T    C        0      0        2 
   2   chr2_54291223     AOna    T    C        0      0        2 
   2   chr2_54291223     ASom    T    C        0      0        2 
   2   chr2_54291223     HCab    T    C        1      2        2 
   2   chr2_54291223     HPrz    T    C        1      2        2 
   2   chr2_54291223     ZBoe    T    C        0      0        2 
   2   chr2_54291223     ZGre    T    C        0      0        2 
   2   chr2_54291223     ZHar    T    C        0      0        2 
   2   chr2_54291223   Sample    T    C        1      2        2 
   2   chr2_54302184     AAsi    T    C        0      0        2 
   2   chr2_54302184     AKia    T    C        0      0        2 
   2   chr2_54302184     AOna    T    C        0      0        2 
   2   chr2_54302184     ASom    T    C        0      0        2 
   2   chr2_54302184     HCab    T    C        1      2        2 
   2   chr2_54302184     HPrz    T    C        1      2        2 
   2   chr2_54302184     ZBoe    T    C        0      0        2 
   2   chr2_54302184     ZGre    T    C        0      0        2 
   2   chr2_54302184     ZHar    T    C        0      0        2 
   2   chr2_54302184   Sample    T    C        1      2        2 
   2   chr2_54309230     AAsi    C    T        1      2        2 
   2   chr2_54309230     AKia    C    T        0      0        2 
   2   chr2_54309230     AOna    C    T        0      0        2 
   2   chr2_54309230     ASom    C    T        0      0        2 
   2   chr2_54309230     HCab    C    T        0      0        2 
   2   chr2_54309230     HPrz    C    T        0      0        2 
   2   chr2_54309230     ZBoe    C    T        0      0        2 
   2   chr2_54309230     ZGre    C    T        0      0        2 
   2   chr2_54309230     ZHar    C    T        0      0        2 
   2   chr2_54309230   Sample    C    T        0      0        2 
   2   chr2_54311244     AAsi    T    C        0      0        2 
   2   chr2_54311244     AKia    T    C        0      0        2 
   2   chr2_54311244     AOna    T    C        0      0        2 
   2   chr2_54311244     ASom    T    C        0      0        2 
   2   chr2_54311244     HCab    T    C        1      2        2 
   2   chr2_54311244     HPrz    T    C        1      2        2 
   2   chr2_54311244     ZBoe    T    C        0      0        2 
   2   chr2_54311244     ZGre    T    C        0      0        2 
   2   chr2_54311244     ZHar    T    C        0      0        2 
   2   chr2_54311244   Sample    T    C        1      2        2 
   2   chr2_54319144     AAsi    A    G        0      0        2 
   2   chr2_54319144     AKia    A    G        0      0        2 
   2   chr2_54319144     AOna    A    G        0      0        2 
   2   chr2_54319144     ASom    A    G        0      0        2 
   2   chr2_54319144     HCab    A    G        0      0        2 
   2   chr2_54319144     HPrz    A    G        0      0        2 
   2   chr2_54319144     ZBoe    A    G      0.5      1        2 
   2   chr2_54319144     ZGre    A    G        0      0        2 
   2   chr2_54319144     ZHar    A    G        0      0        2 
   2   chr2_54319144   Sample    A    G        0      0        2 
   2   chr2_54327973     AAsi    G    A        0      0        2 
   2   chr2_54327973     AKia    G    A        0      0        2 
   2   chr2_54327973     AOna    G    A        0      0        2 
   2   chr2_54327973     ASom    G    A        0      0        2 
   2   chr2_54327973     HCab    G    A        0      0        2 
   2   chr2_54327973     HPrz    G    A      0.5      1        2 
   2   chr2_54327973     ZBoe    G    A        0      0        2 
   2   chr2_54327973     ZGre    G    A        0      0        2 
   2   chr2_54327973     ZHar    G    A        0      0        2 
   2   chr2_54327973   Sample    G    A        0      0        2 
   2   chr2_54332912     AAsi    A    G        0      0        2 
   2   chr2_54332912     AKia    A    G        0      0        2 
   2   chr2_54332912     AOna    A    G        0      0        2 
   2   chr2_54332912     ASom    A    G        0      0        2 
   2   chr2_54332912     HCab    A    G        1      2        2 
   2   chr2_54332912     HPrz    A    G      0.5      1        2 
   2   chr2_54332912     ZBoe    A    G        0      0        2 
   2   chr2_54332912     ZGre    A    G        0      0        2 
   2   chr2_54332912     ZHar    A    G        0      0        2 
   2   chr2_54332912   Sample    A    G        0      0        2 
   2   chr2_54333684     AAsi    T    C        0      0        2 
   2   chr2_54333684     AKia    T    C        0      0        2 
   2   chr2_54333684     AOna    T    C        0      0        2 
   2   chr2_54333684     ASom    T    C        0      0        2 
   2   chr2_54333684     HCab    T    C        0      0        2 
   2   chr2_54333684     HPrz    T    C      0.5      1        2 
   2   chr2_54333684     ZBoe    T    C        0      0        2 
   2   chr2_54333684     ZGre    T    C        0      0        2 
   2   chr2_54333684     ZHar    T    C        0      0        2 
   2   chr2_54333684   Sample    T    C        1      2        2 
   2   chr2_54333792     AAsi    T    C        0      0        2 
   2   chr2_54333792     AKia    T    C        0      0        2 
   2   chr2_54333792     AOna    T    C        0      0        2 
   2   chr2_54333792     ASom    T    C        0      0        2 
   2   chr2_54333792     HCab    T    C        0      0        2 
   2   chr2_54333792     HPrz    T    C        0      0        2 
   2   chr2_54333792     ZBoe    T    C      0.5      1        2 
   2   chr2_54333792     ZGre    T    C        0      0        2 
   2   chr2_54333792     ZHar    T    C        0      0        2 
   2   chr2_54333792   Sample    T    C        0      0        2 
   2   chr2_54334337     AAsi    C    A        0      0        2 
   2   chr2_54334337     AKia    C    A        0      0        2 
   2   chr2_54334337     AOna    C    A        0      0        2 
   2   chr2_54334337     ASom    C    A        0      0        2 
   2   chr2_54334337     HCab    C    A        1      2        2 
   2   chr2_54334337     HPrz    C    A      0.5      1        2 
   2   chr2_54334337     ZBoe    C    A        0      0        2 
   2   chr2_54334337     ZGre    C    A        0      0        2 
   2   chr2_54334337     ZHar    C    A        0      0        2 
   2   chr2_54334337   Sample    C    A        0      0        2 
   2   chr2_54336033     AAsi    A    G        1      2        2 
   2   chr2_54336033     AKia    A    G        0      0        2 
   2   chr2_54336033     AOna    A    G        0      0        2 
   2   chr2_54336033     ASom    A    G      0.5      1        2 
   2   chr2_54336033     HCab    A    G        0      0        2 
   2   chr2_54336033     HPrz    A    G        0      0        2 
   2   chr2_54336033     ZBoe    A    G        0      0        2 
   2   chr2_54336033     ZGre    A    G        0      0        2 
   2   chr2_54336033     ZHar    A    G        0      0        2 
   2   chr2_54336033   Sample    A    G        0      0        2 
   2   chr2_54336465     AAsi    C    T      0.5      1        2 
   2   chr2_54336465     AKia    C    T        0      0        2 
   2   chr2_54336465     AOna    C    T        0      0        2 
   2   chr2_54336465     ASom    C    T        0      0        2 
   2   chr2_54336465     HCab    C    T        0      0        2 
   2   chr2_54336465     HPrz    C    T        0      0        2 
   2   chr2_54336465     ZBoe    C    T        0      0        2 
   2   chr2_54336465     ZGre    C    T        0      0        2 
   2   chr2_54336465     ZHar    C    T        0      0        2 
   2   chr2_54336465   Sample    C    T        0      0        2 
   2   chr2_54341328     AAsi    T    C      0.5      1        2 
   2   chr2_54341328     AKia    T    C        0      0        2 
   2   chr2_54341328     AOna    T    C        0      0        2 
   2   chr2_54341328     ASom    T    C        0      0        2 
   2   chr2_54341328     HCab    T    C        0      0        2 
   2   chr2_54341328     HPrz    T    C        0      0        2 
   2   chr2_54341328     ZBoe    T    C        0      0        2 
   2   chr2_54341328     ZGre    T    C        0      0        2 
   2   chr2_54341328     ZHar    T    C        0      0        2 
   2   chr2_54341328   Sample    T    C        0      0        2 
   2   chr2_54342836     AAsi    C    T        0      0        2 
   2   chr2_54342836     AKia    C    T        0      0        2 
   2   chr2_54342836     AOna    C    T        0      0        2 
   2   chr2_54342836     ASom    C    T        0      0        2 
   2   chr2_54342836     HCab    C    T        1      2        2 
   2   chr2_54342836     HPrz    C    T        1      2        2 
   2   chr2_54342836     ZBoe    C    T        0      0        2 
   2   chr2_54342836     ZGre    C    T        0      0        2 
   2   chr2_54342836     ZHar    C    T        0      0        2 
   2   chr2_54342836   Sample    C    T        1      2        2 
   2   chr2_54343440     AAsi    T    C        0      0        2 
   2   chr2_54343440     AKia    T    C      0.5      1        2 
   2   chr2_54343440     AOna    T    C        0      0        2 
   2   chr2_54343440     ASom    T    C        0      0        2 
   2   chr2_54343440     HCab    T    C        0      0        2 
   2   chr2_54343440     HPrz    T    C        0      0        2 
   2   chr2_54343440     ZBoe    T    C      0.5      1        2 
   2   chr2_54343440     ZGre    T    C        0      0        2 
   2   chr2_54343440     ZHar    T    C        0      0        2 
   2   chr2_54343440   Sample    T    C        0      0        2 
   2   chr2_54347298     AAsi    C    G        0      0        2 
   2   chr2_54347298     AKia    C    G        0      0        2 
   2   chr2_54347298     AOna    C    G        0      0        2 
   2   chr2_54347298     ASom    C    G        0      0        2 
   2   chr2_54347298     HCab    C    G        0      0        2 
   2   chr2_54347298     HPrz    C    G        0      0        2 
   2   chr2_54347298     ZBoe    C    G        0      0        2 
   2   chr2_54347298     ZGre    C    G      0.5      1        2 
   2   chr2_54347298     ZHar    C    G        0      0        2 
   2   chr2_54347298   Sample    C    G        0      0        2 
   2   chr2_54347354     AAsi    T    C        0      0        2 
   2   chr2_54347354     AKia    T    C        0      0        2 
   2   chr2_54347354     AOna    T    C        0      0        2 
   2   chr2_54347354     ASom    T    C        0      0        2 
   2   chr2_54347354     HCab    T    C        0      0        2 
   2   chr2_54347354     HPrz    T    C        0      0        2 
   2   chr2_54347354     ZBoe    T    C      0.5      1        2 
   2   chr2_54347354     ZGre    T    C        0      0        2 
   2   chr2_54347354     ZHar    T    C        0      0        2 
   2   chr2_54347354   Sample    T    C        0      0        2 
   2   chr2_54347566     AAsi    T    C        0      0        2 
   2   chr2_54347566     AKia    T    C        0      0        2 
   2   chr2_54347566     AOna    T    C        0      0        2 
   2   chr2_54347566     ASom    T    C        0      0        2 
   2   chr2_54347566     HCab    T    C        1      2        2 
   2   chr2_54347566     HPrz    T    C        1      2        2 
   2   chr2_54347566     ZBoe    T    C        0      0        2 
   2   chr2_54347566     ZGre    T    C        0      0        2 
   2   chr2_54347566     ZHar    T    C        0      0        2 
   2   chr2_54347566   Sample    T    C        1      2        2 
   2   chr2_54347847     AAsi    A    G        0      0        2 
   2   chr2_54347847     AKia    A    G        0      0        2 
   2   chr2_54347847     AOna    A    G        0      0        2 
   2   chr2_54347847     ASom    A    G        0      0        2 
   2   chr2_54347847     HCab    A    G        0      0        2 
   2   chr2_54347847     HPrz    A    G        0      0        2 
   2   chr2_54347847     ZBoe    A    G        0      0        2 
   2   chr2_54347847     ZGre    A    G      0.5      1        2 
   2   chr2_54347847     ZHar    A    G        0      0        2 
   2   chr2_54347847   Sample    A    G        0      0        2 
   2   chr2_54358895     AAsi    G    A        0      0        2 
   2   chr2_54358895     AKia    G    A        0      0        2 
   2   chr2_54358895     AOna    G    A        1      2        2 
   2   chr2_54358895     ASom    G    A        0      0        2 
   2   chr2_54358895     HCab    G    A        0      0        2 
   2   chr2_54358895     HPrz    G    A        0      0        2 
   2   chr2_54358895     ZBoe    G    A        0      0        2 
   2   chr2_54358895     ZGre    G    A        0      0        2 
   2   chr2_54358895     ZHar    G    A        0      0        2 
   2   chr2_54358895   Sample    G    A        0      0        2 
   2   chr2_54359257     AAsi    A    G        0      0        2 
   2   chr2_54359257     AKia    A    G        0      0        2 
   2   chr2_54359257     AOna    A    G        0      0        2 
   2   chr2_54359257     ASom    A    G        0      0        2 
   2   chr2_54359257     HCab    A    G        1      2        2 
   2   chr2_54359257     HPrz    A    G        1      2        2 
   2   chr2_54359257     ZBoe    A    G        0      0        2 
   2   chr2_54359257     ZGre    A    G        0      0        2 
   2   chr2_54359257     ZHar    A    G        0      0        2 
   2   chr2_54359257   Sample    A    G        1      2        2 
   2   chr2_54361527     AAsi    T    C      0.5      1        2 
   2   chr2_54361527     AKia    T    C        0      0        2 
   2   chr2_54361527     AOna    T    C        0      0        2 
   2   chr2_54361527     ASom    T    C        0      0        2 
   2   chr2_54361527     HCab    T    C        0      0        2 
   2   chr2_54361527     HPrz    T    C        0      0        2 
   2   chr2_54361527     ZBoe    T    C        0      0        2 
   2   chr2_54361527     ZGre    T    C        0      0        2 
   2   chr2_54361527     ZHar    T    C        0      0        2 
   2   chr2_54361527   Sample    T    C        0      0        2 
   2   chr2_54364955     AAsi    T    C        1      2        2 
   2   chr2_54364955     AKia    T    C        1      2        2 
   2   chr2_54364955     AOna    T    C        0      0        2 
   2   chr2_54364955     ASom    T    C        1      2        2 
   2   chr2_54364955     HCab    T    C        0      0        2 
   2   chr2_54364955     HPrz    T    C        0      0        2 
   2   chr2_54364955     ZBoe    T    C        0      0        2 
   2   chr2_54364955     ZGre    T    C        0      0        2 
   2   chr2_54364955     ZHar    T    C        0      0        2 
   2   chr2_54364955   Sample    T    C        0      0        2 
   2   chr2_54374562     AAsi    G    T        0      0        2 
   2   chr2_54374562     AKia    G    T        0      0        2 
   2   chr2_54374562     AOna    G    T        0      0        2 
   2   chr2_54374562     ASom    G    T        0      0        2 
   2   chr2_54374562     HCab    G    T        1      2        2 
   2   chr2_54374562     HPrz    G    T        1      2        2 
   2   chr2_54374562     ZBoe    G    T        0      0        2 
   2   chr2_54374562     ZGre    G    T        0      0        2 
   2   chr2_54374562     ZHar    G    T        0      0        2 
   2   chr2_54374562   Sample    G    T        1      2        2 
   2   chr2_54378021     AAsi    T    C        0      0        2 
   2   chr2_54378021     AKia    T    C        0      0        2 
   2   chr2_54378021     AOna    T    C        0      0        2 
   2   chr2_54378021     ASom    T    C        0      0        2 
   2   chr2_54378021     HCab    T    C        1      2        2 
   2   chr2_54378021     HPrz    T    C        1      2        2 
   2   chr2_54378021     ZBoe    T    C        0      0        2 
   2   chr2_54378021     ZGre    T    C        0      0        2 
   2   chr2_54378021     ZHar    T    C        0      0        2 
   2   chr2_54378021   Sample    T    C        1      2        2 
   2   chr2_54378669     AAsi    G    A        0      0        2 
   2   chr2_54378669     AKia    G    A        1      2        2 
   2   chr2_54378669     AOna    G    A        1      2        2 
   2   chr2_54378669     ASom    G    A        0      0        2 
   2   chr2_54378669     HCab    G    A        0      0        2 
   2   chr2_54378669     HPrz    G    A        0      0        2 
   2   chr2_54378669     ZBoe    G    A        0      0        2 
   2   chr2_54378669     ZGre    G    A        0      0        2 
   2   chr2_54378669     ZHar    G    A        0      0        2 
   2   chr2_54378669   Sample    G    A        0      0        2 
   2   chr2_54382868     AAsi    C    T        0      0        2 
   2   chr2_54382868     AKia    C    T        0      0        2 
   2   chr2_54382868     AOna    C    T        0      0        2 
   2   chr2_54382868     ASom    C    T        0      0        2 
   2   chr2_54382868     HCab    C    T        1      2        2 
   2   chr2_54382868     HPrz    C    T        1      2        2 
   2   chr2_54382868     ZBoe    C    T        0      0        2 
   2   chr2_54382868     ZGre    C    T        0      0        2 
   2   chr2_54382868     ZHar    C    T        0      0        2 
   2   chr2_54382868   Sample    C    T        1      2        2 
   2   chr2_54391469     AAsi    A    T        0      0        2 
   2   chr2_54391469     AKia    A    T        0      0        2 
   2   chr2_54391469     AOna    A    T        0      0        2 
   2   chr2_54391469     ASom    A    T        0      0        2 
   2   chr2_54391469     HCab    A    T        1      2        2 
   2   chr2_54391469     HPrz    A    T        1      2        2 
   2   chr2_54391469     ZBoe    A    T        0      0        2 
   2   chr2_54391469     ZGre    A    T        0      0        2 
   2   chr2_54391469     ZHar    A    T        0      0        2 
   2   chr2_54391469   Sample    A    T        1      2        2 
   2   chr2_54416337     AAsi    A    G        0      0        2 
   2   chr2_54416337     AKia    A    G        0      0        2 
   2   chr2_54416337     AOna    A    G        0      0        2 
   2   chr2_54416337     ASom    A    G        0      0        2 
   2   chr2_54416337     HCab    A    G        0      0        2 
   2   chr2_54416337     HPrz    A    G        0      0        2 
   2   chr2_54416337     ZBoe    A    G        0      0        2 
   2   chr2_54416337     ZGre    A    G        0      0        2 
   2   chr2_54416337     ZHar    A    G        1      2        2 
   2   chr2_54416337   Sample    A    G        0      0        2 
   2   chr2_54422711     AAsi    G    C        0      0        2 
   2   chr2_54422711     AKia    G    C        0      0        2 
   2   chr2_54422711     AOna    G    C        0      0        2 
   2   chr2_54422711     ASom    G    C        0      0        2 
   2   chr2_54422711     HCab    G    C        1      2        2 
   2   chr2_54422711     HPrz    G    C        1      2        2 
   2   chr2_54422711     ZBoe    G    C        0      0        2 
   2   chr2_54422711     ZGre    G    C        0      0        2 
   2   chr2_54422711     ZHar    G    C        0      0        2 
   2   chr2_54422711   Sample    G    C        1      2        2 
   2   chr2_54425324     AAsi    T    C        1      2        2 
   2   chr2_54425324     AKia    T    C        0      0        2 
   2   chr2_54425324     AOna    T    C        0      0        2 
   2   chr2_54425324     ASom    T    C        1      2        2 
   2   chr2_54425324     HCab    T    C        0      0        2 
   2   chr2_54425324     HPrz    T    C        0      0        2 
   2   chr2_54425324     ZBoe    T    C        0      0        2 
   2   chr2_54425324     ZGre    T    C        0      0        2 
   2   chr2_54425324     ZHar    T    C        0      0        2 
   2   chr2_54425324   Sample    T    C        0      0        2 
   2   chr2_54426448     AAsi    A    G        0      0        2 
   2   chr2_54426448     AKia    A    G        0      0        2 
   2   chr2_54426448     AOna    A    G        0      0        2 
   2   chr2_54426448     ASom    A    G        0      0        2 
   2   chr2_54426448     HCab    A    G        0      0        2 
   2   chr2_54426448     HPrz    A    G        0      0        2 
   2   chr2_54426448     ZBoe    A    G        1      2        2 
   2   chr2_54426448     ZGre    A    G        0      0        2 
   2   chr2_54426448     ZHar    A    G        1      2        2 
   2   chr2_54426448   Sample    A    G        0      0        2 
   2   chr2_54429632     AAsi    T    C        0      0        2 
   2   chr2_54429632     AKia    T    C        0      0        2 
   2   chr2_54429632     AOna    T    C        0      0        2 
   2   chr2_54429632     ASom    T    C        0      0        2 
   2   chr2_54429632     HCab    T    C        0      0        2 
   2   chr2_54429632     HPrz    T    C        0      0        2 
   2   chr2_54429632     ZBoe    T    C        0      0        2 
   2   chr2_54429632     ZGre    T    C        0      0        2 
   2   chr2_54429632     ZHar    T    C      0.5      1        2 
   2   chr2_54429632   Sample    T    C        0      0        2 
   2   chr2_54452101     AAsi    T    C        0      0        2 
   2   chr2_54452101     AKia    T    C      0.5      1        2 
   2   chr2_54452101     AOna    T    C        0      0        2 
   2   chr2_54452101     ASom    T    C        0      0        2 
   2   chr2_54452101     HCab    T    C        0      0        2 
   2   chr2_54452101     HPrz    T    C        0      0        2 
   2   chr2_54452101     ZBoe    T    C        0      0        2 
   2   chr2_54452101     ZGre    T    C        0      0        2 
   2   chr2_54452101     ZHar    T    C        0      0        2 
   2   chr2_54452101   Sample    T    C        0      0        2 
   2   chr2_54460890     AAsi    C    T        0      0        2 
   2   chr2_54460890     AKia    C    T        0      0        2 
   2   chr2_54460890     AOna    C    T        0      0        2 
   2   chr2_54460890     ASom    C    T        0      0        2 
   2   chr2_54460890     HCab    C    T        0      0        2 
   2   chr2_54460890     HPrz    C    T      0.5      1        2 
   2   chr2_54460890     ZBoe    C    T        0      0        2 
   2   chr2_54460890     ZGre    C    T        0      0        2 
   2   chr2_54460890     ZHar    C    T        0      0        2 
   2   chr2_54460890   Sample    C    T        0      0        2 
   2   chr2_54461954     AAsi    C    T        0      0        2 
   2   chr2_54461954     AKia    C    T        0      0        2 
   2   chr2_54461954     AOna    C    T        0      0        2 
   2   chr2_54461954     ASom    C    T        0      0        2 
   2   chr2_54461954     HCab    C    T      0.5      1        2 
   2   chr2_54461954     HPrz    C    T      0.5      1        2 
   2   chr2_54461954     ZBoe    C    T        0      0        2 
   2   chr2_54461954     ZGre    C    T        0      0        2 
   2   chr2_54461954     ZHar    C    T        0      0        2 
   2   chr2_54461954   Sample    C    T        0      0        2 
   2   chr2_54466033     AAsi    A    G        0      0        2 
   2   chr2_54466033     AKia    A    G        0      0        2 
   2   chr2_54466033     AOna    A    G        0      0        2 
   2   chr2_54466033     ASom    A    G        0      0        2 
   2   chr2_54466033     HCab    A    G        1      2        2 
   2   chr2_54466033     HPrz    A    G        1      2        2 
   2   chr2_54466033     ZBoe    A    G        0      0        2 
   2   chr2_54466033     ZGre    A    G        0      0        2 
   2   chr2_54466033     ZHar    A    G        0      0        2 
   2   chr2_54466033   Sample    A    G        1      2        2 
   2   chr2_54466159     AAsi    C    T        0      0        2 
   2   chr2_54466159     AKia    C    T        0      0        2 
   2   chr2_54466159     AOna    C    T        0      0        2 
   2   chr2_54466159     ASom    C    T        0      0        2 
   2   chr2_54466159     HCab    C    T        1      2        2 
   2   chr2_54466159     HPrz    C    T        1      2        2 
   2   chr2_54466159     ZBoe    C    T        0      0        2 
   2   chr2_54466159     ZGre    C    T        0      0        2 
   2   chr2_54466159     ZHar    C    T        0      0        2 
   2   chr2_54466159   Sample    C    T        1      2        2 
   2   chr2_54468406     AAsi    G    C        0      0        2 
   2   chr2_54468406     AKia    G    C        0      0        2 
   2   chr2_54468406     AOna    G    C        0      0        2 
   2   chr2_54468406     ASom    G    C        0      0        2 
   2   chr2_54468406     HCab    G    C        0      0        2 
   2   chr2_54468406     HPrz    G    C        0      0        2 
   2   chr2_54468406     ZBoe    G    C      0.5      1        2 
   2   chr2_54468406     ZGre    G    C        0      0        2 
   2   chr2_54468406     ZHar    G    C        0      0        2 
   2   chr2_54468406   Sample    G    C        0      0        2 
   2   chr2_54474952     AAsi    A    G        0      0        2 
   2   chr2_54474952     AKia    A    G        0      0        2 
   2   chr2_54474952     AOna    A    G        1      2        2 
   2   chr2_54474952     ASom    A    G        0      0        2 
   2   chr2_54474952     HCab    A    G        0      0        2 
   2   chr2_54474952     HPrz    A    G        0      0        2 
   2   chr2_54474952     ZBoe    A    G        0      0        2 
   2   chr2_54474952     ZGre    A    G        0      0        2 
   2   chr2_54474952     ZHar    A    G        0      0        2 
   2   chr2_54474952   Sample    A    G        0      0        2 
   2   chr2_54493411     AAsi    A    G      0.5      1        2 
   2   chr2_54493411     AKia    A    G        0      0        2 
   2   chr2_54493411     AOna    A    G        0      0        2 
   2   chr2_54493411     ASom    A    G        1      2        2 
   2   chr2_54493411     HCab    A    G        0      0        2 
   2   chr2_54493411     HPrz    A    G        0      0        2 
   2   chr2_54493411     ZBoe    A    G        0      0        2 
   2   chr2_54493411     ZGre    A    G        0      0        2 
   2   chr2_54493411     ZHar    A    G        0      0        2 
   2   chr2_54493411   Sample    A    G        0      0        2 
   2   chr2_54497629     AAsi    A    G        1      2        2 
   2   chr2_54497629     AKia    A    G        0      0        2 
   2   chr2_54497629     AOna    A    G        0      0        2 
   2   chr2_54497629     ASom    A    G      0.5      1        2 
   2   chr2_54497629     HCab    A    G        0      0        2 
   2   chr2_54497629     HPrz    A    G        0      0        2 
   2   chr2_54497629     ZBoe    A    G        0      0        2 
   2   chr2_54497629     ZGre    A    G        0      0        2 
   2   chr2_54497629     ZHar    A    G        0      0        2 
   2   chr2_54497629   Sample    A    G        0      0        2 
   2   chr2_54497749     AAsi    C    T        0      0        2 
   2   chr2_54497749     AKia    C    T        0      0        2 
   2   chr2_54497749     AOna    C    T        0      0        2 
   2   chr2_54497749     ASom    C    T      0.5      1        2 
   2   chr2_54497749     HCab    C    T        0      0        2 
   2   chr2_54497749     HPrz    C    T        0      0        2 
   2   chr2_54497749     ZBoe    C    T        0      0        2 
   2   chr2_54497749     ZGre    C    T        0      0        2 
   2   chr2_54497749     ZHar    C    T        0      0        2 
   2   chr2_54497749   Sample    C    T        0      0        2 
   2   chr2_54500292     AAsi    G    A        0      0        2 
   2   chr2_54500292     AKia    G    A        0      0        2 
   2   chr2_54500292     AOna    G    A        0      0        2 
   2   chr2_54500292     ASom    G    A        0      0        2 
   2   chr2_54500292     HCab    G    A        1      2        2 
   2   chr2_54500292     HPrz    G    A        1      2        2 
   2   chr2_54500292     ZBoe    G    A        0      0        2 
   2   chr2_54500292     ZGre    G    A        0      0        2 
   2   chr2_54500292     ZHar    G    A        0      0        2 
   2   chr2_54500292   Sample    G    A        1      2        2 
   2   chr2_54501362     AAsi    G    A        0      0        2 
   2   chr2_54501362     AKia    G    A        0      0        2 
   2   chr2_54501362     AOna    G    A        0      0        2 
   2   chr2_54501362     ASom    G    A        0      0        2 
   2   chr2_54501362     HCab    G    A        0      0        2 
   2   chr2_54501362     HPrz    G    A        0      0        2 
   2   chr2_54501362     ZBoe    G    A        0      0        2 
   2   chr2_54501362     ZGre    G    A        0      0        2 
   2   chr2_54501362     ZHar    G    A      0.5      1        2 
   2   chr2_54501362   Sample    G    A        0      0        2 
   2   chr2_54501420     AAsi    A    G        0      0        2 
   2   chr2_54501420     AKia    A    G        0      0        2 
   2   chr2_54501420     AOna    A    G        0      0        2 
   2   chr2_54501420     ASom    A    G        0      0        2 
   2   chr2_54501420     HCab    A    G        0      0        2 
   2   chr2_54501420     HPrz    A    G        0      0        2 
   2   chr2_54501420     ZBoe    A    G        0      0        2 
   2   chr2_54501420     ZGre    A    G        0      0        2 
   2   chr2_54501420     ZHar    A    G      0.5      1        2 
   2   chr2_54501420   Sample    A    G        0      0        2 
   2   chr2_54502950     AAsi    A    G        0      0        2 
   2   chr2_54502950     AKia    A    G        0      0        2 
   2   chr2_54502950     AOna    A    G        0      0        2 
   2   chr2_54502950     ASom    A    G        0      0        2 
   2   chr2_54502950     HCab    A    G        0      0        2 
   2   chr2_54502950     HPrz    A    G        0      0        2 
   2   chr2_54502950     ZBoe    A    G        0      0        2 
   2   chr2_54502950     ZGre    A    G        0      0        2 
   2   chr2_54502950     ZHar    A    G      0.5      1        2 
   2   chr2_54502950   Sample    A    G        0      0        2 
   2   chr2_54507997     AAsi    C    G        0      0        2 
   2   chr2_54507997     AKia    C    G        0      0        2 
   2   chr2_54507997     AOna    C    G        0      0        2 
   2   chr2_54507997     ASom    C    G        0      0        2 
   2   chr2_54507997     HCab    C    G        1      2        2 
   2   chr2_54507997     HPrz    C    G        1      2        2 
   2   chr2_54507997     ZBoe    C    G        0      0        2 
   2   chr2_54507997     ZGre    C    G        0      0        2 
   2   chr2_54507997     ZHar    C    G        0      0        2 
   2   chr2_54507997   Sample    C    G        1      2        2 
   2   chr2_54511635     AAsi    A    G        0      0        2 
   2   chr2_54511635     AKia    A    G        0      0        2 
   2   chr2_54511635     AOna    A    G        0      0        2 
   2   chr2_54511635     ASom    A    G        0      0        2 
   2   chr2_54511635     HCab    A    G        0      0        2 
   2   chr2_54511635     HPrz    A    G        0      0        2 
   2   chr2_54511635     ZBoe    A    G      0.5      1        2 
   2   chr2_54511635     ZGre    A    G        0      0        2 
   2   chr2_54511635     ZHar    A    G        0      0        2 
   2   chr2_54511635   Sample    A    G        0      0        2 
   2   chr2_54511753     AAsi    G    A        0      0        2 
   2   chr2_54511753     AKia    G    A        0      0        2 
   2   chr2_54511753     AOna    G    A        0      0        2 
   2   chr2_54511753     ASom    G    A        0      0        2 
   2   chr2_54511753     HCab    G    A        1      2        2 
   2   chr2_54511753     HPrz    G    A        1      2        2 
   2   chr2_54511753     ZBoe    G    A        0      0        2 
   2   chr2_54511753     ZGre    G    A        0      0        2 
   2   chr2_54511753     ZHar    G    A        0      0        2 
   2   chr2_54511753   Sample    G    A        1      2        2 
   2   chr2_54513297     AAsi    A    C        0      0        2 
   2   chr2_54513297     AKia    A    C        0      0        2 
   2   chr2_54513297     AOna    A    C        0      0        2 
   2   chr2_54513297     ASom    A    C        0      0        2 
   2   chr2_54513297     HCab    A    C        0      0        2 
   2   chr2_54513297     HPrz    A    C      0.5      1        2 
   2   chr2_54513297     ZBoe    A    C        0      0        2 
   2   chr2_54513297     ZGre    A    C        0      0        2 
   2   chr2_54513297     ZHar    A    C        0      0        2 
   2   chr2_54513297   Sample    A    C        0      0        2 
   2   chr2_54524144     AAsi    T    C        0      0        2 
   2   chr2_54524144     AKia    T    C        0      0        2 
   2   chr2_54524144     AOna    T    C        0      0        2 
   2   chr2_54524144     ASom    T    C        0      0        2 
   2   chr2_54524144     HCab    T    C        0      0        2 
   2   chr2_54524144     HPrz    T    C        0      0        2 
   2   chr2_54524144     ZBoe    T    C        1      2        2 
   2   chr2_54524144     ZGre    T    C        0      0        2 
   2   chr2_54524144     ZHar    T    C        0      0        2 
   2   chr2_54524144   Sample    T    C        0      0        2 
   2   chr2_54525898     AAsi    A    G        0      0        2 
   2   chr2_54525898     AKia    A    G        0      0        2 
   2   chr2_54525898     AOna    A    G        0      0        2 
   2   chr2_54525898     ASom    A    G        0      0        2 
   2   chr2_54525898     HCab    A    G      0.5      1        2 
   2   chr2_54525898     HPrz    A    G        0      0        2 
   2   chr2_54525898     ZBoe    A    G        0      0        2 
   2   chr2_54525898     ZGre    A    G        0      0        2 
   2   chr2_54525898     ZHar    A    G        0      0        2 
   2   chr2_54525898   Sample    A    G        1      2        2 
   2   chr2_54546853     AAsi    G    C        0      0        2 
   2   chr2_54546853     AKia    G    C        0      0        2 
   2   chr2_54546853     AOna    G    C        0      0        2 
   2   chr2_54546853     ASom    G    C        0      0        2 
   2   chr2_54546853     HCab    G    C        1      2        2 
   2   chr2_54546853     HPrz    G    C        1      2        2 
   2   chr2_54546853     ZBoe    G    C        0      0        2 
   2   chr2_54546853     ZGre    G    C        0      0        2 
   2   chr2_54546853     ZHar    G    C        0      0        2 
   2   chr2_54546853   Sample    G    C        1      2        2 
   2   chr2_54547302     AAsi    A    G        0      0        2 
   2   chr2_54547302     AKia    A    G        0      0        2 
   2   chr2_54547302     AOna    A    G        0      0        2 
   2   chr2_54547302     ASom    A    G        0      0        2 
   2   chr2_54547302     HCab    A    G        1      2        2 
   2   chr2_54547302     HPrz    A    G        1      2        2 
   2   chr2_54547302     ZBoe    A    G        0      0        2 
   2   chr2_54547302     ZGre    A    G        0      0        2 
   2   chr2_54547302     ZHar    A    G        0      0        2 
   2   chr2_54547302   Sample    A    G        1      2        2 
   2   chr2_54553055     AAsi    C    A        0      0        2 
   2   chr2_54553055     AKia    C    A        0      0        2 
   2   chr2_54553055     AOna    C    A        0      0        2 
   2   chr2_54553055     ASom    C    A        0      0        2 
   2   chr2_54553055     HCab    C    A        1      2        2 
   2   chr2_54553055     HPrz    C    A        1      2        2 
   2   chr2_54553055     ZBoe    C    A        0      0        2 
   2   chr2_54553055     ZGre    C    A        0      0        2 
   2   chr2_54553055     ZHar    C    A        0      0        2 
   2   chr2_54553055   Sample    C    A        1      2        2 
   2   chr2_54557853     AAsi    G    A        0      0        2 
   2   chr2_54557853     AKia    G    A        0      0        2 
   2   chr2_54557853     AOna    G    A        0      0        2 
   2   chr2_54557853     ASom    G    A        0      0        2 
   2   chr2_54557853     HCab    G    A        0      0        2 
   2   chr2_54557853     HPrz    G    A      0.5      1        2 
   2   chr2_54557853     ZBoe    G    A        0      0        2 
   2   chr2_54557853     ZGre    G    A        0      0        2 
   2   chr2_54557853     ZHar    G    A        0      0        2 
   2   chr2_54557853   Sample    G    A        0      0        2 
   2   chr2_54562508     AAsi    A    G        0      0        2 
   2   chr2_54562508     AKia    A    G        1      2        2 
   2   chr2_54562508     AOna    A    G        1      2        2 
   2   chr2_54562508     ASom    A    G        0      0        2 
   2   chr2_54562508     HCab    A    G        0      0        2 
   2   chr2_54562508     HPrz    A    G        0      0        2 
   2   chr2_54562508     ZBoe    A    G        0      0        2 
   2   chr2_54562508     ZGre    A    G        1      2        2 
   2   chr2_54562508     ZHar    A    G        1      2        2 
   2   chr2_54562508   Sample    A    G        0      0        2 
   2   chr2_54563790     AAsi    A    G        0      0        2 
   2   chr2_54563790     AKia    A    G        1      2        2 
   2   chr2_54563790     AOna    A    G        1      2        2 
   2   chr2_54563790     ASom    A    G        0      0        2 
   2   chr2_54563790     HCab    A    G        0      0        2 
   2   chr2_54563790     HPrz    A    G        0      0        2 
   2   chr2_54563790     ZBoe    A    G        0      0        2 
   2   chr2_54563790     ZGre    A    G        0      0        2 
   2   chr2_54563790     ZHar    A    G        0      0        2 
   2   chr2_54563790   Sample    A    G        0      0        2 
   2   chr2_54565957     AAsi    T    C        0      0        2 
   2   chr2_54565957     AKia    T    C        1      2        2 
   2   chr2_54565957     AOna    T    C        1      2        2 
   2   chr2_54565957     ASom    T    C        0      0        2 
   2   chr2_54565957     HCab    T    C        0      0        2 
   2   chr2_54565957     HPrz    T    C        0      0        2 
   2   chr2_54565957     ZBoe    T    C        0      0        2 
   2   chr2_54565957     ZGre    T    C        0      0        2 
   2   chr2_54565957     ZHar    T    C        0      0        2 
   2   chr2_54565957   Sample    T    C        0      0        2 
   2   chr2_54573934     AAsi    C    A        0      0        2 
   2   chr2_54573934     AKia    C    A        0      0        2 
   2   chr2_54573934     AOna    C    A        0      0        2 
   2   chr2_54573934     ASom    C    A        0      0        2 
   2   chr2_54573934     HCab    C    A        0      0        2 
   2   chr2_54573934     HPrz    C    A        0      0        2 
   2   chr2_54573934     ZBoe    C    A        0      0        2 
   2   chr2_54573934     ZGre    C    A        0      0        2 
   2   chr2_54573934     ZHar    C    A      0.5      1        2 
   2   chr2_54573934   Sample    C    A        0      0        2 
   2   chr2_54578108     AAsi    T    C        0      0        2 
   2   chr2_54578108     AKia    T    C        0      0        2 
   2   chr2_54578108     AOna    T    C        0      0        2 
   2   chr2_54578108     ASom    T    C      0.5      1        2 
   2   chr2_54578108     HCab    T    C        0      0        2 
   2   chr2_54578108     HPrz    T    C        0      0        2 
   2   chr2_54578108     ZBoe    T    C        0      0        2 
   2   chr2_54578108     ZGre    T    C        0      0        2 
   2   chr2_54578108     ZHar    T    C        0      0        2 
   2   chr2_54578108   Sample    T    C        0      0        2 
   2   chr2_54578632     AAsi    G    A        0      0        2 
   2   chr2_54578632     AKia    G    A        0      0        2 
   2   chr2_54578632     AOna    G    A        0      0        2 
   2   chr2_54578632     ASom    G    A        0      0        2 
   2   chr2_54578632     HCab    G    A        0      0        2 
   2   chr2_54578632     HPrz    G    A        0      0        2 
   2   chr2_54578632     ZBoe    G    A      0.5      1        2 
   2   chr2_54578632     ZGre    G    A        0      0        2 
   2   chr2_54578632     ZHar    G    A        0      0        2 
   2   chr2_54578632   Sample    G    A        0      0        2 
   2   chr2_54587021     AAsi    C    T        0      0        2 
   2   chr2_54587021     AKia    C    T        0      0        2 
   2   chr2_54587021     AOna    C    T        0      0        2 
   2   chr2_54587021     ASom    C    T        0      0        2 
   2   chr2_54587021     HCab    C    T        1      2        2 
   2   chr2_54587021     HPrz    C    T        1      2        2 
   2   chr2_54587021     ZBoe    C    T        0      0        2 
   2   chr2_54587021     ZGre    C    T        0      0        2 
   2   chr2_54587021     ZHar    C    T        0      0        2 
   2   chr2_54587021   Sample    C    T        1      2        2 
   2   chr2_54588909     AAsi    A    G        0      0        2 
   2   chr2_54588909     AKia    A    G        0      0        2 
   2   chr2_54588909     AOna    A    G        0      0        2 
   2   chr2_54588909     ASom    A    G      0.5      1        2 
   2   chr2_54588909     HCab    A    G        1      2        2 
   2   chr2_54588909     HPrz    A    G        1      2        2 
   2   chr2_54588909     ZBoe    A    G        0      0        2 
   2   chr2_54588909     ZGre    A    G        0      0        2 
   2   chr2_54588909     ZHar    A    G        0      0        2 
   2   chr2_54588909   Sample    A    G        1      2        2 
   2   chr2_54592524     AAsi    T    A        0      0        2 
   2   chr2_54592524     AKia    T    A        0      0        2 
   2   chr2_54592524     AOna    T    A      0.5      1        2 
   2   chr2_54592524     ASom    T    A        0      0        2 
   2   chr2_54592524     HCab    T    A        0      0        2 
   2   chr2_54592524     HPrz    T    A        0      0        2 
   2   chr2_54592524     ZBoe    T    A        0      0        2 
   2   chr2_54592524     ZGre    T    A        0      0        2 
   2   chr2_54592524     ZHar    T    A        0      0        2 
   2   chr2_54592524   Sample    T    A        0      0        2 
   2   chr2_54594274     AAsi    C    A        0      0        2 
   2   chr2_54594274     AKia    C    A        0      0        2 
   2   chr2_54594274     AOna    C    A        0      0        2 
   2   chr2_54594274     ASom    C    A        0      0        2 
   2   chr2_54594274     HCab    C    A        1      2        2 
   2   chr2_54594274     HPrz    C    A        1      2        2 
   2   chr2_54594274     ZBoe    C    A        0      0        2 
   2   chr2_54594274     ZGre    C    A        0      0        2 
   2   chr2_54594274     ZHar    C    A        0      0        2 
   2   chr2_54594274   Sample    C    A        1      2        2 
   2   chr2_54602791     AAsi    C    T        0      0        2 
   2   chr2_54602791     AKia    C    T        1      2        2 
   2   chr2_54602791     AOna    C    T        1      2        2 
   2   chr2_54602791     ASom    C    T        0      0        2 
   2   chr2_54602791     HCab    C    T        0      0        2 
   2   chr2_54602791     HPrz    C    T        0      0        2 
   2   chr2_54602791     ZBoe    C    T        0      0        2 
   2   chr2_54602791     ZGre    C    T        0      0        2 
   2   chr2_54602791     ZHar    C    T        0      0        2 
   2   chr2_54602791   Sample    C    T        0      0        2 
   2   chr2_54606395     AAsi    T    C        1      2        2 
   2   chr2_54606395     AKia    T    C        0      0        2 
   2   chr2_54606395     AOna    T    C        0      0        2 
   2   chr2_54606395     ASom    T    C        1      2        2 
   2   chr2_54606395     HCab    T    C        0      0        2 
   2   chr2_54606395     HPrz    T    C        0      0        2 
   2   chr2_54606395     ZBoe    T    C        0      0        2 
   2   chr2_54606395     ZGre    T    C        0      0        2 
   2   chr2_54606395     ZHar    T    C        0      0        2 
   2   chr2_54606395   Sample    T    C        0      0        2 
   2   chr2_54607207     AAsi    T    C        0      0        2 
   2   chr2_54607207     AKia    T    C        0      0        2 
   2   chr2_54607207     AOna    T    C        0      0        2 
   2   chr2_54607207     ASom    T    C        0      0        2 
   2   chr2_54607207     HCab    T    C        1      2        2 
   2   chr2_54607207     HPrz    T    C        1      2        2 
   2   chr2_54607207     ZBoe    T    C        0      0        2 
   2   chr2_54607207     ZGre    T    C        0      0        2 
   2   chr2_54607207     ZHar    T    C        0      0        2 
   2   chr2_54607207   Sample    T    C        1      2        2 
   2   chr2_54607306     AAsi    A    G        0      0        2 
   2   chr2_54607306     AKia    A    G        0      0        2 
   2   chr2_54607306     AOna    A    G        0      0        2 
   2   chr2_54607306     ASom    A    G        0      0        2 
   2   chr2_54607306     HCab    A    G        0      0        2 
   2   chr2_54607306     HPrz    A    G        0      0        2 
   2   chr2_54607306     ZBoe    A    G      0.5      1        2 
   2   chr2_54607306     ZGre    A    G        0      0        2 
   2   chr2_54607306     ZHar    A    G        0      0        2 
   2   chr2_54607306   Sample    A    G        0      0        2 
   2   chr2_54612872     AAsi    A    G        0      0        2 
   2   chr2_54612872     AKia    A    G        0      0        2 
   2   chr2_54612872     AOna    A    G        0      0        2 
   2   chr2_54612872     ASom    A    G        0      0        2 
   2   chr2_54612872     HCab    A    G        1      2        2 
   2   chr2_54612872     HPrz    A    G        1      2        2 
   2   chr2_54612872     ZBoe    A    G        0      0        2 
   2   chr2_54612872     ZGre    A    G        0      0        2 
   2   chr2_54612872     ZHar    A    G        0      0        2 
   2   chr2_54612872   Sample    A    G        1      2        2 
   2   chr2_54615048     AAsi    C    G        0      0        2 
   2   chr2_54615048     AKia    C    G        1      2        2 
   2   chr2_54615048     AOna    C    G        0      0        2 
   2   chr2_54615048     ASom    C    G        0      0        2 
   2   chr2_54615048     HCab    C    G        0      0        2 
   2   chr2_54615048     HPrz    C    G        0      0        2 
   2   chr2_54615048     ZBoe    C    G        0      0        2 
   2   chr2_54615048     ZGre    C    G        0      0        2 
   2   chr2_54615048     ZHar    C    G        0      0        2 
   2   chr2_54615048   Sample    C    G        0      0        2 
   2   chr2_54619568     AAsi    A    G        0      0        2 
   2   chr2_54619568     AKia    A    G        0      0        2 
   2   chr2_54619568     AOna    A    G        0      0        2 
   2   chr2_54619568     ASom    A    G        0      0        2 
   2   chr2_54619568     HCab    A    G      0.5      1        2 
   2   chr2_54619568     HPrz    A    G        0      0        2 
   2   chr2_54619568     ZBoe    A    G        0      0        2 
   2   chr2_54619568     ZGre    A    G        0      0        2 
   2   chr2_54619568     ZHar    A    G        0      0        2 
   2   chr2_54619568   Sample    A    G        0      0        2 
   2   chr2_54627021     AAsi    T    C        0      0        2 
   2   chr2_54627021     AKia    T    C        0      0        2 
   2   chr2_54627021     AOna    T    C        0      0        2 
   2   chr2_54627021     ASom    T    C      0.5      1        2 
   2   chr2_54627021     HCab    T    C        0      0        2 
   2   chr2_54627021     HPrz    T    C        0      0        2 
   2   chr2_54627021     ZBoe    T    C        0      0        2 
   2   chr2_54627021     ZGre    T    C        0      0        2 
   2   chr2_54627021     ZHar    T    C        0      0        2 
   2   chr2_54627021   Sample    T    C        0      0        2 
   2   chr2_54628916     AAsi    C    T        0      0        2 
   2   chr2_54628916     AKia    C    T        1      2        2 
   2   chr2_54628916     AOna    C    T        1      2        2 
   2   chr2_54628916     ASom    C    T        0      0        2 
   2   chr2_54628916     HCab    C    T        0      0        2 
   2   chr2_54628916     HPrz    C    T        0      0        2 
   2   chr2_54628916     ZBoe    C    T        0      0        2 
   2   chr2_54628916     ZGre    C    T        0      0        2 
   2   chr2_54628916     ZHar    C    T        0      0        2 
   2   chr2_54628916   Sample    C    T        0      0        2 
   2   chr2_54633637     AAsi    C    T        0      0        2 
   2   chr2_54633637     AKia    C    T        0      0        2 
   2   chr2_54633637     AOna    C    T        0      0        2 
   2   chr2_54633637     ASom    C    T        0      0        2 
   2   chr2_54633637     HCab    C    T      0.5      1        2 
   2   chr2_54633637     HPrz    C    T      0.5      1        2 
   2   chr2_54633637     ZBoe    C    T        0      0        2 
   2   chr2_54633637     ZGre    C    T        0      0        2 
   2   chr2_54633637     ZHar    C    T        0      0        2 
   2   chr2_54633637   Sample    C    T        0      0        2 
   2   chr2_54638593     AAsi    C    T        0      0        2 
   2   chr2_54638593     AKia    C    T        0      0        2 
   2   chr2_54638593     AOna    C    T        0      0        2 
   2   chr2_54638593     ASom    C    T        0      0        2 
   2   chr2_54638593     HCab    C    T        0      0        2 
   2   chr2_54638593     HPrz    C    T        0      0        2 
   2   chr2_54638593     ZBoe    C    T        0      0        2 
   2   chr2_54638593     ZGre    C    T      0.5      1        2 
   2   chr2_54638593     ZHar    C    T        0      0        2 
   2   chr2_54638593   Sample    C    T        0      0        2 
   2   chr2_54642060     AAsi    C    T        0      0        2 
   2   chr2_54642060     AKia    C    T        0      0        2 
   2   chr2_54642060     AOna    C    T        0      0        2 
   2   chr2_54642060     ASom    C    T        0      0        2 
   2   chr2_54642060     HCab    C    T        0      0        2 
   2   chr2_54642060     HPrz    C    T        0      0        2 
   2   chr2_54642060     ZBoe    C    T        0      0        2 
   2   chr2_54642060     ZGre    C    T        0      0        2 
   2   chr2_54642060     ZHar    C    T        1      2        2 
   2   chr2_54642060   Sample    C    T        0      0        2 
   2   chr2_54644894     AAsi    T    G        0      0        2 
   2   chr2_54644894     AKia    T    G        0      0        2 
   2   chr2_54644894     AOna    T    G        0      0        2 
   2   chr2_54644894     ASom    T    G        0      0        2 
   2   chr2_54644894     HCab    T    G      0.5      1        2 
   2   chr2_54644894     HPrz    T    G      0.5      1        2 
   2   chr2_54644894     ZBoe    T    G        0      0        2 
   2   chr2_54644894     ZGre    T    G        0      0        2 
   2   chr2_54644894     ZHar    T    G        0      0        2 
   2   chr2_54644894   Sample    T    G        0      0        2 
   2   chr2_54652788     AAsi    A    G        0      0        2 
   2   chr2_54652788     AKia    A    G        1      2        2 
   2   chr2_54652788     AOna    A    G        0      0        2 
   2   chr2_54652788     ASom    A    G        0      0        2 
   2   chr2_54652788     HCab    A    G        0      0        2 
   2   chr2_54652788     HPrz    A    G        0      0        2 
   2   chr2_54652788     ZBoe    A    G        0      0        2 
   2   chr2_54652788     ZGre    A    G        0      0        2 
   2   chr2_54652788     ZHar    A    G        0      0        2 
   2   chr2_54652788   Sample    A    G        0      0        2 
   2   chr2_54653991     AAsi    A    G        0      0        2 
   2   chr2_54653991     AKia    A    G        0      0        2 
   2   chr2_54653991     AOna    A    G        0      0        2 
   2   chr2_54653991     ASom    A    G        0      0        2 
   2   chr2_54653991     HCab    A    G        0      0        2 
   2   chr2_54653991     HPrz    A    G        0      0        2 
   2   chr2_54653991     ZBoe    A    G        0      0        2 
   2   chr2_54653991     ZGre    A    G        0      0        2 
   2   chr2_54653991     ZHar    A    G        1      2        2 
   2   chr2_54653991   Sample    A    G        0      0        2 
   2   chr2_54655043     AAsi    T    C        0      0        2 
   2   chr2_54655043     AKia    T    C        0      0        2 
   2   chr2_54655043     AOna    T    C        0      0        2 
   2   chr2_54655043     ASom    T    C        0      0        2 
   2   chr2_54655043     HCab    T    C        0      0        2 
   2   chr2_54655043     HPrz    T    C        0      0        2 
   2   chr2_54655043     ZBoe    T    C      0.5      1        2 
   2   chr2_54655043     ZGre    T    C        0      0        2 
   2   chr2_54655043     ZHar    T    C        0      0        2 
   2   chr2_54655043   Sample    T    C        0      0        2 
   2   chr2_54655089     AAsi    C    T      0.5      1        2 
   2   chr2_54655089     AKia    C    T        0      0        2 
   2   chr2_54655089     AOna    C    T        0      0        2 
   2   chr2_54655089     ASom    C    T        0      0        2 
   2   chr2_54655089     HCab    C    T        0      0        2 
   2   chr2_54655089     HPrz    C    T        0      0        2 
   2   chr2_54655089     ZBoe    C    T        0      0        2 
   2   chr2_54655089     ZGre    C    T        0      0        2 
   2   chr2_54655089     ZHar    C    T        0      0        2 
   2   chr2_54655089   Sample    C    T        0      0        2 
   2   chr2_54656236     AAsi    T    A        0      0        2 
   2   chr2_54656236     AKia    T    A        0      0        2 
   2   chr2_54656236     AOna    T    A        1      2        2 
   2   chr2_54656236     ASom    T    A        0      0        2 
   2   chr2_54656236     HCab    T    A        0      0        2 
   2   chr2_54656236     HPrz    T    A        0      0        2 
   2   chr2_54656236     ZBoe    T    A        0      0        2 
   2   chr2_54656236     ZGre    T    A        0      0        2 
   2   chr2_54656236     ZHar    T    A        0      0        2 
   2   chr2_54656236   Sample    T    A        0      0        2 
   2   chr2_54658011     AAsi    T    C        0      0        2 
   2   chr2_54658011     AKia    T    C        1      2        2 
   2   chr2_54658011     AOna    T    C        0      0        2 
   2   chr2_54658011     ASom    T    C        0      0        2 
   2   chr2_54658011     HCab    T    C        0      0        2 
   2   chr2_54658011     HPrz    T    C        0      0        2 
   2   chr2_54658011     ZBoe    T    C        0      0        2 
   2   chr2_54658011     ZGre    T    C        0      0        2 
   2   chr2_54658011     ZHar    T    C        0      0        2 
   2   chr2_54658011   Sample    T    C        1      2        2 
   2   chr2_54659232     AAsi    A    G        1      2        2 
   2   chr2_54659232     AKia    A    G        0      0        2 
   2   chr2_54659232     AOna    A    G        0      0        2 
   2   chr2_54659232     ASom    A    G        1      2        2 
   2   chr2_54659232     HCab    A    G        0      0        2 
   2   chr2_54659232     HPrz    A    G        0      0        2 
   2   chr2_54659232     ZBoe    A    G        0      0        2 
   2   chr2_54659232     ZGre    A    G        0      0        2 
   2   chr2_54659232     ZHar    A    G        0      0        2 
   2   chr2_54659232   Sample    A    G        0      0        2 
   2   chr2_54670259     AAsi    A    G        0      0        2 
   2   chr2_54670259     AKia    A    G        0      0        2 
   2   chr2_54670259     AOna    A    G        0      0        2 
   2   chr2_54670259     ASom    A    G        0      0        2 
   2   chr2_54670259     HCab    A    G        0      0        2 
   2   chr2_54670259     HPrz    A    G      0.5      1        2 
   2   chr2_54670259     ZBoe    A    G        0      0        2 
   2   chr2_54670259     ZGre    A    G        0      0        2 
   2   chr2_54670259     ZHar    A    G        0      0        2 
   2   chr2_54670259   Sample    A    G        0      0        2 
   2   chr2_54673414     AAsi    C    T        0      0        2 
   2   chr2_54673414     AKia    C    T        0      0        2 
   2   chr2_54673414     AOna    C    T        0      0        2 
   2   chr2_54673414     ASom    C    T        0      0        2 
   2   chr2_54673414     HCab    C    T        1      2        2 
   2   chr2_54673414     HPrz    C    T        1      2        2 
   2   chr2_54673414     ZBoe    C    T        0      0        2 
   2   chr2_54673414     ZGre    C    T        0      0        2 
   2   chr2_54673414     ZHar    C    T        0      0        2 
   2   chr2_54673414   Sample    C    T        1      2        2 
   2   chr2_54677126     AAsi    T    C        1      2        2 
   2   chr2_54677126     AKia    T    C        0      0        2 
   2   chr2_54677126     AOna    T    C        0      0        2 
   2   chr2_54677126     ASom    T    C        1      2        2 
   2   chr2_54677126     HCab    T    C        0      0        2 
   2   chr2_54677126     HPrz    T    C        0      0        2 
   2   chr2_54677126     ZBoe    T    C      0.5      1        2 
   2   chr2_54677126     ZGre    T    C        0      0        2 
   2   chr2_54677126     ZHar    T    C      0.5      1        2 
   2   chr2_54677126   Sample    T    C        0      0        2 
   2   chr2_54680769     AAsi    G    A      0.5      1        2 
   2   chr2_54680769     AKia    G    A        0      0        2 
   2   chr2_54680769     AOna    G    A        0      0        2 
   2   chr2_54680769     ASom    G    A        0      0        2 
   2   chr2_54680769     HCab    G    A        0      0        2 
   2   chr2_54680769     HPrz    G    A        0      0        2 
   2   chr2_54680769     ZBoe    G    A        0      0        2 
   2   chr2_54680769     ZGre    G    A        0      0        2 
   2   chr2_54680769     ZHar    G    A        0      0        2 
   2   chr2_54680769   Sample    G    A        0      0        2 
   2   chr2_54681476     AAsi    G    C        0      0        2 
   2   chr2_54681476     AKia    G    C        0      0        2 
   2   chr2_54681476     AOna    G    C        0      0        2 
   2   chr2_54681476     ASom    G    C        0      0        2 
   2   chr2_54681476     HCab    G    C        1      2        2 
   2   chr2_54681476     HPrz    G    C        1      2        2 
   2   chr2_54681476     ZBoe    G    C        0      0        2 
   2   chr2_54681476     ZGre    G    C        0      0        2 
   2   chr2_54681476     ZHar    G    C        0      0        2 
   2   chr2_54681476   Sample    G    C        1      2        2 
   2   chr2_54688821     AAsi    C    T        0      0        2 
   2   chr2_54688821     AKia    C    T        0      0        2 
   2   chr2_54688821     AOna    C    T        0      0        2 
   2   chr2_54688821     ASom    C    T        0      0        2 
   2   chr2_54688821     HCab    C    T        1      2        2 
   2   chr2_54688821     HPrz    C    T        1      2        2 
   2   chr2_54688821     ZBoe    C    T        0      0        2 
   2   chr2_54688821     ZGre    C    T        0      0        2 
   2   chr2_54688821     ZHar    C    T        0      0        2 
   2   chr2_54688821   Sample    C    T        1      2        2 
   2   chr2_54692210     AAsi    G    A        0      0        2 
   2   chr2_54692210     AKia    G    A        0      0        2 
   2   chr2_54692210     AOna    G    A        0      0        2 
   2   chr2_54692210     ASom    G    A        0      0        2 
   2   chr2_54692210     HCab    G    A        1      2        2 
   2   chr2_54692210     HPrz    G    A        1      2        2 
   2   chr2_54692210     ZBoe    G    A        0      0        2 
   2   chr2_54692210     ZGre    G    A        0      0        2 
   2   chr2_54692210     ZHar    G    A        0      0        2 
   2   chr2_54692210   Sample    G    A        1      2        2 
   2   chr2_54693327     AAsi    G    A        0      0        2 
   2   chr2_54693327     AKia    G    A        0      0        2 
   2   chr2_54693327     AOna    G    A        0      0        2 
   2   chr2_54693327     ASom    G    A        0      0        2 
   2   chr2_54693327     HCab    G    A        0      0        2 
   2   chr2_54693327     HPrz    G    A        0      0        2 
   2   chr2_54693327     ZBoe    G    A        0      0        2 
   2   chr2_54693327     ZGre    G    A        1      2        2 
   2   chr2_54693327     ZHar    G    A        0      0        2 
   2   chr2_54693327   Sample    G    A        0      0        2 
   2   chr2_54700512     AAsi    A    G        1      2        2 
   2   chr2_54700512     AKia    A    G        0      0        2 
   2   chr2_54700512     AOna    A    G        0      0        2 
   2   chr2_54700512     ASom    A    G        1      2        2 
   2   chr2_54700512     HCab    A    G        0      0        2 
   2   chr2_54700512     HPrz    A    G        0      0        2 
   2   chr2_54700512     ZBoe    A    G        0      0        2 
   2   chr2_54700512     ZGre    A    G        0      0        2 
   2   chr2_54700512     ZHar    A    G        0      0        2 
   2   chr2_54700512   Sample    A    G        0      0        2 
   2   chr2_54710825     AAsi    G    A        0      0        2 
   2   chr2_54710825     AKia    G    A        0      0        2 
   2   chr2_54710825     AOna    G    A        0      0        2 
   2   chr2_54710825     ASom    G    A        0      0        2 
   2   chr2_54710825     HCab    G    A        1      2        2 
   2   chr2_54710825     HPrz    G    A        1      2        2 
   2   chr2_54710825     ZBoe    G    A        0      0        2 
   2   chr2_54710825     ZGre    G    A        0      0        2 
   2   chr2_54710825     ZHar    G    A        0      0        2 
   2   chr2_54710825   Sample    G    A        1      2        2 
   2   chr2_54712082     AAsi    A    G        0      0        2 
   2   chr2_54712082     AKia    A    G        0      0        2 
   2   chr2_54712082     AOna    A    G        0      0        2 
   2   chr2_54712082     ASom    A    G        0      0        2 
   2   chr2_54712082     HCab    A    G        1      2        2 
   2   chr2_54712082     HPrz    A    G        1      2        2 
   2   chr2_54712082     ZBoe    A    G        0      0        2 
   2   chr2_54712082     ZGre    A    G        0      0        2 
   2   chr2_54712082     ZHar    A    G        0      0        2 
   2   chr2_54712082   Sample    A    G        1      2        2 
   2   chr2_54721940     AAsi    C    T        0      0        2 
   2   chr2_54721940     AKia    C    T        0      0        2 
   2   chr2_54721940     AOna    C    T        1      2        2 
   2   chr2_54721940     ASom    C    T        0      0        2 
   2   chr2_54721940     HCab    C    T        0      0        2 
   2   chr2_54721940     HPrz    C    T        0      0        2 
   2   chr2_54721940     ZBoe    C    T        0      0        2 
   2   chr2_54721940     ZGre    C    T        0      0        2 
   2   chr2_54721940     ZHar    C    T        0      0        2 
   2   chr2_54721940   Sample    C    T        0      0        2 
   2   chr2_54722856     AAsi    A    C        0      0        2 
   2   chr2_54722856     AKia    A    C        1      2        2 
   2   chr2_54722856     AOna    A    C        0      0        2 
   2   chr2_54722856     ASom    A    C        0      0        2 
   2   chr2_54722856     HCab    A    C        0      0        2 
   2   chr2_54722856     HPrz    A    C        0      0        2 
   2   chr2_54722856     ZBoe    A    C        0      0        2 
   2   chr2_54722856     ZGre    A    C        0      0        2 
   2   chr2_54722856     ZHar    A    C        0      0        2 
   2   chr2_54722856   Sample    A    C        0      0        2 
   2   chr2_54726724     AAsi    C    G      0.5      1        2 
   2   chr2_54726724     AKia    C    G        0      0        2 
   2   chr2_54726724     AOna    C    G        0      0        2 
   2   chr2_54726724     ASom    C    G        0      0        2 
   2   chr2_54726724     HCab    C    G        0      0        2 
   2   chr2_54726724     HPrz    C    G        0      0        2 
   2   chr2_54726724     ZBoe    C    G        0      0        2 
   2   chr2_54726724     ZGre    C    G        0      0        2 
   2   chr2_54726724     ZHar    C    G        0      0        2 
   2   chr2_54726724   Sample    C    G        0      0        2 
   2   chr2_54728999     AAsi    T    G        0      0        2 
   2   chr2_54728999     AKia    T    G        0      0        2 
   2   chr2_54728999     AOna    T    G        0      0        2 
   2   chr2_54728999     ASom    T    G        0      0        2 
   2   chr2_54728999     HCab    T    G      0.5      1        2 
   2   chr2_54728999     HPrz    T    G        0      0        2 
   2   chr2_54728999     ZBoe    T    G        0      0        2 
   2   chr2_54728999     ZGre    T    G        0      0        2 
   2   chr2_54728999     ZHar    T    G        0      0        2 
   2   chr2_54728999   Sample    T    G        0      0        2 
   2   chr2_54735995     AAsi    A    G      0.5      1        2 
   2   chr2_54735995     AKia    A    G        0      0        2 
   2   chr2_54735995     AOna    A    G        0      0        2 
   2   chr2_54735995     ASom    A    G        0      0        2 
   2   chr2_54735995     HCab    A    G        0      0        2 
   2   chr2_54735995     HPrz    A    G        0      0        2 
   2   chr2_54735995     ZBoe    A    G        0      0        2 
   2   chr2_54735995     ZGre    A    G        0      0        2 
   2   chr2_54735995     ZHar    A    G        0      0        2 
   2   chr2_54735995   Sample    A    G        0      0        2 
   2   chr2_54737316     AAsi    A    G        0      0        2 
   2   chr2_54737316     AKia    A    G        0      0        2 
   2   chr2_54737316     AOna    A    G        0      0        2 
   2   chr2_54737316     ASom    A    G        0      0        2 
   2   chr2_54737316     HCab    A    G        0      0        2 
   2   chr2_54737316     HPrz    A    G        0      0        2 
   2   chr2_54737316     ZBoe    A    G        0      0        2 
   2   chr2_54737316     ZGre    A    G        1      2        2 
   2   chr2_54737316     ZHar    A    G        0      0        2 
   2   chr2_54737316   Sample    A    G        0      0        2 
   2   chr2_54739547     AAsi    G    T        0      0        2 
   2   chr2_54739547     AKia    G    T        0      0        2 
   2   chr2_54739547     AOna    G    T        0      0        2 
   2   chr2_54739547     ASom    G    T        0      0        2 
   2   chr2_54739547     HCab    G    T      0.5      1        2 
   2   chr2_54739547     HPrz    G    T      0.5      1        2 
   2   chr2_54739547     ZBoe    G    T        0      0        2 
   2   chr2_54739547     ZGre    G    T        0      0        2 
   2   chr2_54739547     ZHar    G    T        0      0        2 
   2   chr2_54739547   Sample    G    T        1      2        2 
   2   chr2_54753212     AAsi    G    C        1      2        2 
   2   chr2_54753212     AKia    G    C        0      0        2 
   2   chr2_54753212     AOna    G    C        0      0        2 
   2   chr2_54753212     ASom    G    C        1      2        2 
   2   chr2_54753212     HCab    G    C        0      0        2 
   2   chr2_54753212     HPrz    G    C        0      0        2 
   2   chr2_54753212     ZBoe    G    C      0.5      1        2 
   2   chr2_54753212     ZGre    G    C        0      0        2 
   2   chr2_54753212     ZHar    G    C        0      0        2 
   2   chr2_54753212   Sample    G    C        0      0        2 
   2   chr2_54759503     AAsi    G    A        0      0        2 
   2   chr2_54759503     AKia    G    A        1      2        2 
   2   chr2_54759503     AOna    G    A        1      2        2 
   2   chr2_54759503     ASom    G    A        0      0        2 
   2   chr2_54759503     HCab    G    A        0      0        2 
   2   chr2_54759503     HPrz    G    A        0      0        2 
   2   chr2_54759503     ZBoe    G    A        0      0        2 
   2   chr2_54759503     ZGre    G    A        0      0        2 
   2   chr2_54759503     ZHar    G    A        0      0        2 
   2   chr2_54759503   Sample    G    A        0      0        2 
   2   chr2_54761001     AAsi    T    C        0      0        2 
   2   chr2_54761001     AKia    T    C        0      0        2 
   2   chr2_54761001     AOna    T    C        0      0        2 
   2   chr2_54761001     ASom    T    C        0      0        2 
   2   chr2_54761001     HCab    T    C        0      0        2 
   2   chr2_54761001     HPrz    T    C        0      0        2 
   2   chr2_54761001     ZBoe    T    C      0.5      1        2 
   2   chr2_54761001     ZGre    T    C        0      0        2 
   2   chr2_54761001     ZHar    T    C        0      0        2 
   2   chr2_54761001   Sample    T    C        0      0        2 
   2   chr2_54764188     AAsi    A    G        0      0        2 
   2   chr2_54764188     AKia    A    G        0      0        2 
   2   chr2_54764188     AOna    A    G        0      0        2 
   2   chr2_54764188     ASom    A    G        0      0        2 
   2   chr2_54764188     HCab    A    G        0      0        2 
   2   chr2_54764188     HPrz    A    G        0      0        2 
   2   chr2_54764188     ZBoe    A    G        0      0        2 
   2   chr2_54764188     ZGre    A    G        1      2        2 
   2   chr2_54764188     ZHar    A    G        0      0        2 
   2   chr2_54764188   Sample    A    G        0      0        2 
   2   chr2_54765722     AAsi    C    G      0.5      1        2 
   2   chr2_54765722     AKia    C    G        0      0        2 
   2   chr2_54765722     AOna    C    G        0      0        2 
   2   chr2_54765722     ASom    C    G        0      0        2 
   2   chr2_54765722     HCab    C    G        0      0        2 
   2   chr2_54765722     HPrz    C    G        0      0        2 
   2   chr2_54765722     ZBoe    C    G        0      0        2 
   2   chr2_54765722     ZGre    C    G        0      0        2 
   2   chr2_54765722     ZHar    C    G        0      0        2 
   2   chr2_54765722   Sample    C    G        0      0        2 
   2   chr2_54774635     AAsi    T    G        0      0        2 
   2   chr2_54774635     AKia    T    G        0      0        2 
   2   chr2_54774635     AOna    T    G        0      0        2 
   2   chr2_54774635     ASom    T    G        0      0        2 
   2   chr2_54774635     HCab    T    G        1      2        2 
   2   chr2_54774635     HPrz    T    G      0.5      1        2 
   2   chr2_54774635     ZBoe    T    G        0      0        2 
   2   chr2_54774635     ZGre    T    G        0      0        2 
   2   chr2_54774635     ZHar    T    G        0      0        2 
   2   chr2_54774635   Sample    T    G        1      2        2 
   2   chr2_54778286     AAsi    C    G        0      0        2 
   2   chr2_54778286     AKia    C    G        0      0        2 
   2   chr2_54778286     AOna    C    G        0      0        2 
   2   chr2_54778286     ASom    C    G        0      0        2 
   2   chr2_54778286     HCab    C    G        1      2        2 
   2   chr2_54778286     HPrz    C    G      0.5      1        2 
   2   chr2_54778286     ZBoe    C    G        0      0        2 
   2   chr2_54778286     ZGre    C    G        0      0        2 
   2   chr2_54778286     ZHar    C    G        0      0        2 
   2   chr2_54778286   Sample    C    G        1      2        2 
   2   chr2_54791506     AAsi    C    T        0      0        2 
   2   chr2_54791506     AKia    C    T        0      0        2 
   2   chr2_54791506     AOna    C    T        0      0        2 
   2   chr2_54791506     ASom    C    T        0      0        2 
   2   chr2_54791506     HCab    C    T        0      0        2 
   2   chr2_54791506     HPrz    C    T      0.5      1        2 
   2   chr2_54791506     ZBoe    C    T        0      0        2 
   2   chr2_54791506     ZGre    C    T        0      0        2 
   2   chr2_54791506     ZHar    C    T        0      0        2 
   2   chr2_54791506   Sample    C    T        1      2        2 
   2   chr2_54793205     AAsi    A    G        0      0        2 
   2   chr2_54793205     AKia    A    G        0      0        2 
   2   chr2_54793205     AOna    A    G        0      0        2 
   2   chr2_54793205     ASom    A    G        0      0        2 
   2   chr2_54793205     HCab    A    G        0      0        2 
   2   chr2_54793205     HPrz    A    G        0      0        2 
   2   chr2_54793205     ZBoe    A    G        0      0        2 
   2   chr2_54793205     ZGre    A    G        1      2        2 
   2   chr2_54793205     ZHar    A    G        0      0        2 
   2   chr2_54793205   Sample    A    G        0      0        2 
   2   chr2_54795065     AAsi    T    A        0      0        2 
   2   chr2_54795065     AKia    T    A        0      0        2 
   2   chr2_54795065     AOna    T    A        0      0        2 
   2   chr2_54795065     ASom    T    A        0      0        2 
   2   chr2_54795065     HCab    T    A        1      2        2 
   2   chr2_54795065     HPrz    T    A        1      2        2 
   2   chr2_54795065     ZBoe    T    A        0      0        2 
   2   chr2_54795065     ZGre    T    A        0      0        2 
   2   chr2_54795065     ZHar    T    A        0      0        2 
   2   chr2_54795065   Sample    T    A        1      2        2 
   2   chr2_54795109     AAsi    G    A        0      0        2 
   2   chr2_54795109     AKia    G    A        0      0        2 
   2   chr2_54795109     AOna    G    A        0      0        2 
   2   chr2_54795109     ASom    G    A        0      0        2 
   2   chr2_54795109     HCab    G    A        1      2        2 
   2   chr2_54795109     HPrz    G    A        1      2        2 
   2   chr2_54795109     ZBoe    G    A        0      0        2 
   2   chr2_54795109     ZGre    G    A        0      0        2 
   2   chr2_54795109     ZHar    G    A        0      0        2 
   2   chr2_54795109   Sample    G    A        1      2        2 
   2   chr2_54796225     AAsi    C    T        0      0        2 
   2   chr2_54796225     AKia    C    T        0      0        2 
   2   chr2_54796225     AOna    C    T        0      0        2 
   2   chr2_54796225     ASom    C    T        0      0        2 
   2   chr2_54796225     HCab    C    T        1      2        2 
   2   chr2_54796225     HPrz    C    T        1      2        2 
   2   chr2_54796225     ZBoe    C    T        0      0        2 
   2   chr2_54796225     ZGre    C    T        0      0        2 
   2   chr2_54796225     ZHar    C    T        0      0        2 
   2   chr2_54796225   Sample    C    T        1      2        2 
   2   chr2_54796843     AAsi    C    T        0      0        2 
   2   chr2_54796843     AKia    C    T        0      0        2 
   2   chr2_54796843     AOna    C    T        0      0        2 
   2   chr2_54796843     ASom    C    T        0      0        2 
   2   chr2_54796843     HCab    C    T      0.5      1        2 
   2   chr2_54796843     HPrz    C    T        0      0        2 
   2   chr2_54796843     ZBoe    C    T        0      0        2 
   2   chr2_54796843     ZGre    C    T        0      0        2 
   2   chr2_54796843     ZHar    C    T        0      0        2 
   2   chr2_54796843   Sample    C    T        0      0        2 
   2   chr2_54802433     AAsi    A    T        0      0        2 
   2   chr2_54802433     AKia    A    T        0      0        2 
   2   chr2_54802433     AOna    A    T        0      0        2 
   2   chr2_54802433     ASom    A    T        0      0        2 
   2   chr2_54802433     HCab    A    T        0      0        2 
   2   chr2_54802433     HPrz    A    T        0      0        2 
   2   chr2_54802433     ZBoe    A    T        1      2        2 
   2   chr2_54802433     ZGre    A    T        0      0        2 
   2   chr2_54802433     ZHar    A    T        0      0        2 
   2   chr2_54802433   Sample    A    T        0      0        2 
   2   chr2_54803762     AAsi    C    G        0      0        2 
   2   chr2_54803762     AKia    C    G        0      0        2 
   2   chr2_54803762     AOna    C    G        0      0        2 
   2   chr2_54803762     ASom    C    G        0      0        2 
   2   chr2_54803762     HCab    C    G        0      0        2 
   2   chr2_54803762     HPrz    C    G        0      0        2 
   2   chr2_54803762     ZBoe    C    G        1      2        2 
   2   chr2_54803762     ZGre    C    G        0      0        2 
   2   chr2_54803762     ZHar    C    G        0      0        2 
   2   chr2_54803762   Sample    C    G        0      0        2 
   2   chr2_54805218     AAsi    A    G        0      0        2 
   2   chr2_54805218     AKia    A    G        0      0        2 
   2   chr2_54805218     AOna    A    G        0      0        2 
   2   chr2_54805218     ASom    A    G        0      0        2 
   2   chr2_54805218     HCab    A    G      0.5      1        2 
   2   chr2_54805218     HPrz    A    G        0      0        2 
   2   chr2_54805218     ZBoe    A    G        0      0        2 
   2   chr2_54805218     ZGre    A    G        0      0        2 
   2   chr2_54805218     ZHar    A    G        0      0        2 
   2   chr2_54805218   Sample    A    G        0      0        2 
   2   chr2_54819516     AAsi    T    C        1      2        2 
   2   chr2_54819516     AKia    T    C        0      0        2 
   2   chr2_54819516     AOna    T    C        0      0        2 
   2   chr2_54819516     ASom    T    C        1      2        2 
   2   chr2_54819516     HCab    T    C        0      0        2 
   2   chr2_54819516     HPrz    T    C        0      0        2 
   2   chr2_54819516     ZBoe    T    C        0      0        2 
   2   chr2_54819516     ZGre    T    C        0      0        2 
   2   chr2_54819516     ZHar    T    C        0      0        2 
   2   chr2_54819516   Sample    T    C        0      0        2 
   2   chr2_54822027     AAsi    C    T        0      0        2 
   2   chr2_54822027     AKia    C    T        0      0        2 
   2   chr2_54822027     AOna    C    T        0      0        2 
   2   chr2_54822027     ASom    C    T        0      0        2 
   2   chr2_54822027     HCab    C    T        1      2        2 
   2   chr2_54822027     HPrz    C    T        1      2        2 
   2   chr2_54822027     ZBoe    C    T        0      0        2 
   2   chr2_54822027     ZGre    C    T        0      0        2 
   2   chr2_54822027     ZHar    C    T        0      0        2 
   2   chr2_54822027   Sample    C    T        1      2        2 
   2   chr2_54827631     AAsi    G    A        0      0        2 
   2   chr2_54827631     AKia    G    A        0      0        2 
   2   chr2_54827631     AOna    G    A        0      0        2 
   2   chr2_54827631     ASom    G    A        0      0        2 
   2   chr2_54827631     HCab    G    A        1      2        2 
   2   chr2_54827631     HPrz    G    A        1      2        2 
   2   chr2_54827631     ZBoe    G    A        0      0        2 
   2   chr2_54827631     ZGre    G    A        0      0        2 
   2   chr2_54827631     ZHar    G    A        0      0        2 
   2   chr2_54827631   Sample    G    A        1      2        2 
   2   chr2_54830268     AAsi    T    C        0      0        2 
   2   chr2_54830268     AKia    T    C        0      0        2 
   2   chr2_54830268     AOna    T    C        0      0        2 
   2   chr2_54830268     ASom    T    C        0      0        2 
   2   chr2_54830268     HCab    T    C      0.5      1        2 
   2   chr2_54830268     HPrz    T    C      0.5      1        2 
   2   chr2_54830268     ZBoe    T    C        0      0        2 
   2   chr2_54830268     ZGre    T    C        0      0        2 
   2   chr2_54830268     ZHar    T    C        0      0        2 
   2   chr2_54830268   Sample    T    C        1      2        2 
   2   chr2_54834643     AAsi    T    C        0      0        2 
   2   chr2_54834643     AKia    T    C        0      0        2 
   2   chr2_54834643     AOna    T    C        0      0        2 
   2   chr2_54834643     ASom    T    C        0      0        2 
   2   chr2_54834643     HCab    T    C        1      2        2 
   2   chr2_54834643     HPrz    T    C        1      2        2 
   2   chr2_54834643     ZBoe    T    C        0      0        2 
   2   chr2_54834643     ZGre    T    C        0      0        2 
   2   chr2_54834643     ZHar    T    C        0      0        2 
   2   chr2_54834643   Sample    T    C        1      2        2 
   2   chr2_54838463     AAsi    C    G        0      0        2 
   2   chr2_54838463     AKia    C    G        0      0        2 
   2   chr2_54838463     AOna    C    G        0      0        2 
   2   chr2_54838463     ASom    C    G        0      0        2 
   2   chr2_54838463     HCab    C    G      0.5      1        2 
   2   chr2_54838463     HPrz    C    G      0.5      1        2 
   2   chr2_54838463     ZBoe    C    G        0      0        2 
   2   chr2_54838463     ZGre    C    G        0      0        2 
   2   chr2_54838463     ZHar    C    G        0      0        2 
   2   chr2_54838463   Sample    C    G        0      0        2 
   2   chr2_54840443     AAsi    C    A        0      0        2 
   2   chr2_54840443     AKia    C    A        0      0        2 
   2   chr2_54840443     AOna    C    A        0      0        2 
   2   chr2_54840443     ASom    C    A        0      0        2 
   2   chr2_54840443     HCab    C    A        0      0        2 
   2   chr2_54840443     HPrz    C    A        0      0        2 
   2   chr2_54840443     ZBoe    C    A      0.5      1        2 
   2   chr2_54840443     ZGre    C    A        0      0        2 
   2   chr2_54840443     ZHar    C    A        0      0        2 
   2   chr2_54840443   Sample    C    A        0      0        2 
   2   chr2_54841949     AAsi    C    T        0      0        2 
   2   chr2_54841949     AKia    C    T        0      0        2 
   2   chr2_54841949     AOna    C    T        0      0        2 
   2   chr2_54841949     ASom    C    T        0      0        2 
   2   chr2_54841949     HCab    C    T        0      0        2 
   2   chr2_54841949     HPrz    C    T        0      0        2 
   2   chr2_54841949     ZBoe    C    T        0      0        2 
   2   chr2_54841949     ZGre    C    T        0      0        2 
   2   chr2_54841949     ZHar    C    T        1      2        2 
   2   chr2_54841949   Sample    C    T        0      0        2 
   2   chr2_54842871     AAsi    C    T        0      0        2 
   2   chr2_54842871     AKia    C    T        0      0        2 
   2   chr2_54842871     AOna    C    T        0      0        2 
   2   chr2_54842871     ASom    C    T        0      0        2 
   2   chr2_54842871     HCab    C    T        1      2        2 
   2   chr2_54842871     HPrz    C    T        1      2        2 
   2   chr2_54842871     ZBoe    C    T        0      0        2 
   2   chr2_54842871     ZGre    C    T        0      0        2 
   2   chr2_54842871     ZHar    C    T        0      0        2 
   2   chr2_54842871   Sample    C    T        1      2        2 
   2   chr2_54846265     AAsi    G    A        0      0        2 
   2   chr2_54846265     AKia    G    A        0      0        2 
   2   chr2_54846265     AOna    G    A        0      0        2 
   2   chr2_54846265     ASom    G    A        0      0        2 
   2   chr2_54846265     HCab    G    A      0.5      1        2 
   2   chr2_54846265     HPrz    G    A      0.5      1        2 
   2   chr2_54846265     ZBoe    G    A        0      0        2 
   2   chr2_54846265     ZGre    G    A        0      0        2 
   2   chr2_54846265     ZHar    G    A        0      0        2 
   2   chr2_54846265   Sample    G    A        0      0        2 
   2   chr2_54848403     AAsi    A    G        0      0        2 
   2   chr2_54848403     AKia    A    G        0      0        2 
   2   chr2_54848403     AOna    A    G        0      0        2 
   2   chr2_54848403     ASom    A    G        0      0        2 
   2   chr2_54848403     HCab    A    G        0      0        2 
   2   chr2_54848403     HPrz    A    G        0      0        2 
   2   chr2_54848403     ZBoe    A    G        0      0        2 
   2   chr2_54848403     ZGre    A    G      0.5      1        2 
   2   chr2_54848403     ZHar    A    G        0      0        2 
   2   chr2_54848403   Sample    A    G        0      0        2 
   2   chr2_54850569     AAsi    C    G        0      0        2 
   2   chr2_54850569     AKia    C    G        1      2        2 
   2   chr2_54850569     AOna    C    G        0      0        2 
   2   chr2_54850569     ASom    C    G        0      0        2 
   2   chr2_54850569     HCab    C    G        0      0        2 
   2   chr2_54850569     HPrz    C    G        0      0        2 
   2   chr2_54850569     ZBoe    C    G        0      0        2 
   2   chr2_54850569     ZGre    C    G        0      0        2 
   2   chr2_54850569     ZHar    C    G        0      0        2 
   2   chr2_54850569   Sample    C    G        0      0        2 
   2   chr2_54851548     AAsi    T    G        0      0        2 
   2   chr2_54851548     AKia    T    G        0      0        2 
   2   chr2_54851548     AOna    T    G        0      0        2 
   2   chr2_54851548     ASom    T    G        0      0        2 
   2   chr2_54851548     HCab    T    G      0.5      1        2 
   2   chr2_54851548     HPrz    T    G        0      0        2 
   2   chr2_54851548     ZBoe    T    G        0      0        2 
   2   chr2_54851548     ZGre    T    G        0      0        2 
   2   chr2_54851548     ZHar    T    G        0      0        2 
   2   chr2_54851548   Sample    T    G        0      0        2 
   2   chr2_54854655     AAsi    G    T        0      0        2 
   2   chr2_54854655     AKia    G    T        0      0        2 
   2   chr2_54854655     AOna    G    T        0      0        2 
   2   chr2_54854655     ASom    G    T        0      0        2 
   2   chr2_54854655     HCab    G    T        1      2        2 
   2   chr2_54854655     HPrz    G    T        1      2        2 
   2   chr2_54854655     ZBoe    G    T        0      0        2 
   2   chr2_54854655     ZGre    G    T        0      0        2 
   2   chr2_54854655     ZHar    G    T        0      0        2 
   2   chr2_54854655   Sample    G    T        1      2        2 
   2   chr2_54856918     AAsi    A    G        0      0        2 
   2   chr2_54856918     AKia    A    G        1      2        2 
   2   chr2_54856918     AOna    A    G        1      2        2 
   2   chr2_54856918     ASom    A    G        0      0        2 
   2   chr2_54856918     HCab    A    G        0      0        2 
   2   chr2_54856918     HPrz    A    G        0      0        2 
   2   chr2_54856918     ZBoe    A    G        0      0        2 
   2   chr2_54856918     ZGre    A    G        0      0        2 
   2   chr2_54856918     ZHar    A    G        0      0        2 
   2   chr2_54856918   Sample    A    G        0      0        2 
   2   chr2_54858680     AAsi    C    T        0      0        2 
   2   chr2_54858680     AKia    C    T        1      2        2 
   2   chr2_54858680     AOna    C    T        1      2        2 
   2   chr2_54858680     ASom    C    T        0      0        2 
   2   chr2_54858680     HCab    C    T        0      0        2 
   2   chr2_54858680     HPrz    C    T        0      0        2 
   2   chr2_54858680     ZBoe    C    T        0      0        2 
   2   chr2_54858680     ZGre    C    T        0      0        2 
   2   chr2_54858680     ZHar    C    T        0      0        2 
   2   chr2_54858680   Sample    C    T        0      0        2 
   2   chr2_54861584     AAsi    G    A        0      0        2 
   2   chr2_54861584     AKia    G    A        0      0        2 
   2   chr2_54861584     AOna    G    A        0      0        2 
   2   chr2_54861584     ASom    G    A        0      0        2 
   2   chr2_54861584     HCab    G    A        1      2        2 
   2   chr2_54861584     HPrz    G    A        1      2        2 
   2   chr2_54861584     ZBoe    G    A        0      0        2 
   2   chr2_54861584     ZGre    G    A        0      0        2 
   2   chr2_54861584     ZHar    G    A        0      0        2 
   2   chr2_54861584   Sample    G    A        1      2        2 
   2   chr2_54871297     AAsi    C    T        0      0        2 
   2   chr2_54871297     AKia    C    T        0      0        2 
   2   chr2_54871297     AOna    C    T        0      0        2 
   2   chr2_54871297     ASom    C    T        0      0        2 
   2   chr2_54871297     HCab    C    T        1      2        2 
   2   chr2_54871297     HPrz    C    T        1      2        2 
   2   chr2_54871297     ZBoe    C    T        0      0        2 
   2   chr2_54871297     ZGre    C    T        0      0        2 
   2   chr2_54871297     ZHar    C    T        0      0        2 
   2   chr2_54871297   Sample    C    T        1      2        2 
   2   chr2_54871621     AAsi    G    C        0      0        2 
   2   chr2_54871621     AKia    G    C        0      0        2 
   2   chr2_54871621     AOna    G    C        0      0        2 
   2   chr2_54871621     ASom    G    C        0      0        2 
   2   chr2_54871621     HCab    G    C      0.5      1        2 
   2   chr2_54871621     HPrz    G    C        0      0        2 
   2   chr2_54871621     ZBoe    G    C        0      0        2 
   2   chr2_54871621     ZGre    G    C        0      0        2 
   2   chr2_54871621     ZHar    G    C        0      0        2 
   2   chr2_54871621   Sample    G    C        0      0        2 
   2   chr2_54873414     AAsi    T    C        0      0        2 
   2   chr2_54873414     AKia    T    C        1      2        2 
   2   chr2_54873414     AOna    T    C        1      2        2 
   2   chr2_54873414     ASom    T    C        0      0        2 
   2   chr2_54873414     HCab    T    C        0      0        2 
   2   chr2_54873414     HPrz    T    C        0      0        2 
   2   chr2_54873414     ZBoe    T    C        0      0        2 
   2   chr2_54873414     ZGre    T    C        0      0        2 
   2   chr2_54873414     ZHar    T    C        0      0        2 
   2   chr2_54873414   Sample    T    C        0      0        2 
   2   chr2_54878926     AAsi    G    T        1      2        2 
   2   chr2_54878926     AKia    G    T        1      2        2 
   2   chr2_54878926     AOna    G    T        1      2        2 
   2   chr2_54878926     ASom    G    T        1      2        2 
   2   chr2_54878926     HCab    G    T        0      0        2 
   2   chr2_54878926     HPrz    G    T        0      0        2 
   2   chr2_54878926     ZBoe    G    T        0      0        2 
   2   chr2_54878926     ZGre    G    T        0      0        2 
   2   chr2_54878926     ZHar    G    T        1      2        2 
   2   chr2_54878926   Sample    G    T        0      0        2 
   2   chr2_54881357     AAsi    G    A        0      0        2 
   2   chr2_54881357     AKia    G    A        0      0        2 
   2   chr2_54881357     AOna    G    A        0      0        2 
   2   chr2_54881357     ASom    G    A        0      0        2 
   2   chr2_54881357     HCab    G    A      0.5      1        2 
   2   chr2_54881357     HPrz    G    A      0.5      1        2 
   2   chr2_54881357     ZBoe    G    A        0      0        2 
   2   chr2_54881357     ZGre    G    A        0      0        2 
   2   chr2_54881357     ZHar    G    A        0      0        2 
   2   chr2_54881357   Sample    G    A        0      0        2 
   2   chr2_54882110     AAsi    T    C        0      0        2 
   2   chr2_54882110     AKia    T    C        0      0        2 
   2   chr2_54882110     AOna    T    C        0      0        2 
   2   chr2_54882110     ASom    T    C        0      0        2 
   2   chr2_54882110     HCab    T    C        0      0        2 
   2   chr2_54882110     HPrz    T    C        0      0        2 
   2   chr2_54882110     ZBoe    T    C        1      2        2 
   2   chr2_54882110     ZGre    T    C        1      2        2 
   2   chr2_54882110     ZHar    T    C        1      2        2 
   2   chr2_54882110   Sample    T    C        0      0        2 
   2   chr2_54885248     AAsi    C    T        0      0        2 
   2   chr2_54885248     AKia    C    T        0      0        2 
   2   chr2_54885248     AOna    C    T        0      0        2 
   2   chr2_54885248     ASom    C    T        0      0        2 
   2   chr2_54885248     HCab    C    T        0      0        2 
   2   chr2_54885248     HPrz    C    T        0      0        2 
   2   chr2_54885248     ZBoe    C    T        1      2        2 
   2   chr2_54885248     ZGre    C    T        0      0        2 
   2   chr2_54885248     ZHar    C    T        0      0        2 
   2   chr2_54885248   Sample    C    T        0      0        2 
   2   chr2_54908837     AAsi    T    C        0      0        2 
   2   chr2_54908837     AKia    T    C        0      0        2 
   2   chr2_54908837     AOna    T    C        0      0        2 
   2   chr2_54908837     ASom    T    C        0      0        2 
   2   chr2_54908837     HCab    T    C        0      0        2 
   2   chr2_54908837     HPrz    T    C        0      0        2 
   2   chr2_54908837     ZBoe    T    C        0      0        2 
   2   chr2_54908837     ZGre    T    C      0.5      1        2 
   2   chr2_54908837     ZHar    T    C        0      0        2 
   2   chr2_54908837   Sample    T    C        0      0        2 
   2   chr2_54914314     AAsi    G    A        0      0        2 
   2   chr2_54914314     AKia    G    A        0      0        2 
   2   chr2_54914314     AOna    G    A        0      0        2 
   2   chr2_54914314     ASom    G    A        0      0        2 
   2   chr2_54914314     HCab    G    A        0      0        2 
   2   chr2_54914314     HPrz    G    A        0      0        2 
   2   chr2_54914314     ZBoe    G    A      0.5      1        2 
   2   chr2_54914314     ZGre    G    A        0      0        2 
   2   chr2_54914314     ZHar    G    A        0      0        2 
   2   chr2_54914314   Sample    G    A        0      0        2 
   2   chr2_54914993     AAsi    A    C        0      0        2 
   2   chr2_54914993     AKia    A    C        0      0        2 
   2   chr2_54914993     AOna    A    C        0      0        2 
   2   chr2_54914993     ASom    A    C        0      0        2 
   2   chr2_54914993     HCab    A    C        1      2        2 
   2   chr2_54914993     HPrz    A    C        1      2        2 
   2   chr2_54914993     ZBoe    A    C        0      0        2 
   2   chr2_54914993     ZGre    A    C        0      0        2 
   2   chr2_54914993     ZHar    A    C        0      0        2 
   2   chr2_54914993   Sample    A    C        1      2        2 
   2   chr2_54918413     AAsi    G    A        1      2        2 
   2   chr2_54918413     AKia    G    A        0      0        2 
   2   chr2_54918413     AOna    G    A        0      0        2 
   2   chr2_54918413     ASom    G    A        0      0        2 
   2   chr2_54918413     HCab    G    A        0      0        2 
   2   chr2_54918413     HPrz    G    A        0      0        2 
   2   chr2_54918413     ZBoe    G    A        0      0        2 
   2   chr2_54918413     ZGre    G    A        0      0        2 
   2   chr2_54918413     ZHar    G    A      0.5      1        2 
   2   chr2_54918413   Sample    G    A        0      0        2 
   2   chr2_54923950     AAsi    G    A        0      0        2 
   2   chr2_54923950     AKia    G    A        0      0        2 
   2   chr2_54923950     AOna    G    A        0      0        2 
   2   chr2_54923950     ASom    G    A        0      0        2 
   2   chr2_54923950     HCab    G    A        0      0        2 
   2   chr2_54923950     HPrz    G    A        0      0        2 
   2   chr2_54923950     ZBoe    G    A        0      0        2 
   2   chr2_54923950     ZGre    G    A        0      0        2 
   2   chr2_54923950     ZHar    G    A      0.5      1        2 
   2   chr2_54923950   Sample    G    A        0      0        2 
   2   chr2_54923951     AAsi    C    G        0      0        2 
   2   chr2_54923951     AKia    C    G        0      0        2 
   2   chr2_54923951     AOna    C    G        0      0        2 
   2   chr2_54923951     ASom    C    G        0      0        2 
   2   chr2_54923951     HCab    C    G        1      2        2 
   2   chr2_54923951     HPrz    C    G        1      2        2 
   2   chr2_54923951     ZBoe    C    G        0      0        2 
   2   chr2_54923951     ZGre    C    G        0      0        2 
   2   chr2_54923951     ZHar    C    G        0      0        2 
   2   chr2_54923951   Sample    C    G        1      2        2 
   2   chr2_54933413     AAsi    T    C        0      0        2 
   2   chr2_54933413     AKia    T    C        0      0        2 
   2   chr2_54933413     AOna    T    C        0      0        2 
   2   chr2_54933413     ASom    T    C        0      0        2 
   2   chr2_54933413     HCab    T    C        0      0        2 
   2   chr2_54933413     HPrz    T    C        0      0        2 
   2   chr2_54933413     ZBoe    T    C        0      0        2 
   2   chr2_54933413     ZGre    T    C        0      0        2 
   2   chr2_54933413     ZHar    T    C        1      2        2 
   2   chr2_54933413   Sample    T    C        0      0        2 
   2   chr2_54943851     AAsi    C    A        0      0        2 
   2   chr2_54943851     AKia    C    A        0      0        2 
   2   chr2_54943851     AOna    C    A        0      0        2 
   2   chr2_54943851     ASom    C    A        0      0        2 
   2   chr2_54943851     HCab    C    A        0      0        2 
   2   chr2_54943851     HPrz    C    A      0.5      1        2 
   2   chr2_54943851     ZBoe    C    A        0      0        2 
   2   chr2_54943851     ZGre    C    A        0      0        2 
   2   chr2_54943851     ZHar    C    A        0      0        2 
   2   chr2_54943851   Sample    C    A        1      2        2 
   2   chr2_54960034     AAsi    T    A        0      0        2 
   2   chr2_54960034     AKia    T    A        0      0        2 
   2   chr2_54960034     AOna    T    A        0      0        2 
   2   chr2_54960034     ASom    T    A        0      0        2 
   2   chr2_54960034     HCab    T    A        0      0        2 
   2   chr2_54960034     HPrz    T    A      0.5      1        2 
   2   chr2_54960034     ZBoe    T    A        0      0        2 
   2   chr2_54960034     ZGre    T    A        0      0        2 
   2   chr2_54960034     ZHar    T    A        0      0        2 
   2   chr2_54960034   Sample    T    A        0      0        2 
   2   chr2_54963442     AAsi    A    T        0      0        2 
   2   chr2_54963442     AKia    A    T        0      0        2 
   2   chr2_54963442     AOna    A    T        0      0        2 
   2   chr2_54963442     ASom    A    T        0      0        2 
   2   chr2_54963442     HCab    A    T        0      0        2 
   2   chr2_54963442     HPrz    A    T        0      0        2 
   2   chr2_54963442     ZBoe    A    T        1      2        2 
   2   chr2_54963442     ZGre    A    T        0      0        2 
   2   chr2_54963442     ZHar    A    T        0      0        2 
   2   chr2_54963442   Sample    A    T        0      0        2 
   2   chr2_54964255     AAsi    G    A        0      0        2 
   2   chr2_54964255     AKia    G    A        0      0        2 
   2   chr2_54964255     AOna    G    A        0      0        2 
   2   chr2_54964255     ASom    G    A        0      0        2 
   2   chr2_54964255     HCab    G    A        0      0        2 
   2   chr2_54964255     HPrz    G    A      0.5      1        2 
   2   chr2_54964255     ZBoe    G    A        0      0        2 
   2   chr2_54964255     ZGre    G    A        0      0        2 
   2   chr2_54964255     ZHar    G    A        0      0        2 
   2   chr2_54964255   Sample    G    A        1      2        2 
   2   chr2_54967007     AAsi    A    G        0      0        2 
   2   chr2_54967007     AKia    A    G        0      0        2 
   2   chr2_54967007     AOna    A    G        0      0        2 
   2   chr2_54967007     ASom    A    G        0      0        2 
   2   chr2_54967007     HCab    A    G        1      2        2 
   2   chr2_54967007     HPrz    A    G        1      2        2 
   2   chr2_54967007     ZBoe    A    G        0      0        2 
   2   chr2_54967007     ZGre    A    G        0      0        2 
   2   chr2_54967007     ZHar    A    G        0      0        2 
   2   chr2_54967007   Sample    A    G        1      2        2 
   2   chr2_54977224     AAsi    A    G        0      0        2 
   2   chr2_54977224     AKia    A    G        0      0        2 
   2   chr2_54977224     AOna    A    G        0      0        2 
   2   chr2_54977224     ASom    A    G        0      0        2 
   2   chr2_54977224     HCab    A    G        0      0        2 
   2   chr2_54977224     HPrz    A    G        0      0        2 
   2   chr2_54977224     ZBoe    A    G        0      0        2 
   2   chr2_54977224     ZGre    A    G        0      0        2 
   2   chr2_54977224     ZHar    A    G      0.5      1        2 
   2   chr2_54977224   Sample    A    G        0      0        2 
   2   chr2_54985336     AAsi    G    A        0      0        2 
   2   chr2_54985336     AKia    G    A        0      0        2 
   2   chr2_54985336     AOna    G    A        0      0        2 
   2   chr2_54985336     ASom    G    A      0.5      1        2 
   2   chr2_54985336     HCab    G    A        0      0        2 
   2   chr2_54985336     HPrz    G    A        0      0        2 
   2   chr2_54985336     ZBoe    G    A        0      0        2 
   2   chr2_54985336     ZGre    G    A        0      0        2 
   2   chr2_54985336     ZHar    G    A        0      0        2 
   2   chr2_54985336   Sample    G    A        0      0        2 
   2   chr2_54986156     AAsi    G    A        0      0        2 
   2   chr2_54986156     AKia    G    A        1      2        2 
   2   chr2_54986156     AOna    G    A        0      0        2 
   2   chr2_54986156     ASom    G    A        0      0        2 
   2   chr2_54986156     HCab    G    A        0      0        2 
   2   chr2_54986156     HPrz    G    A        0      0        2 
   2   chr2_54986156     ZBoe    G    A        0      0        2 
   2   chr2_54986156     ZGre    G    A        0      0        2 
   2   chr2_54986156     ZHar    G    A        0      0        2 
   2   chr2_54986156   Sample    G    A        0      0        2 
   2   chr2_54987127     AAsi    C    G        0      0        2 
   2   chr2_54987127     AKia    C    G        0      0        2 
   2   chr2_54987127     AOna    C    G        0      0        2 
   2   chr2_54987127     ASom    C    G      0.5      1        2 
   2   chr2_54987127     HCab    C    G        0      0        2 
   2   chr2_54987127     HPrz    C    G        0      0        2 
   2   chr2_54987127     ZBoe    C    G        0      0        2 
   2   chr2_54987127     ZGre    C    G        0      0        2 
   2   chr2_54987127     ZHar    C    G        0      0        2 
   2   chr2_54987127   Sample    C    G        0      0        2 
   2   chr2_54997788     AAsi    G    A        1      2        2 
   2   chr2_54997788     AKia    G    A        1      2        2 
   2   chr2_54997788     AOna    G    A        1      2        2 
   2   chr2_54997788     ASom    G    A        1      2        2 
   2   chr2_54997788     HCab    G    A        0      0        2 
   2   chr2_54997788     HPrz    G    A        0      0        2 
   2   chr2_54997788     ZBoe    G    A        0      0        2 
   2   chr2_54997788     ZGre    G    A        0      0        2 
   2   chr2_54997788     ZHar    G    A        0      0        2 
   2   chr2_54997788   Sample    G    A        0      0        2 
   2   chr2_54998025     AAsi    A    G        0      0        2 
   2   chr2_54998025     AKia    A    G        0      0        2 
   2   chr2_54998025     AOna    A    G        0      0        2 
   2   chr2_54998025     ASom    A    G        0      0        2 
   2   chr2_54998025     HCab    A    G        1      2        2 
   2   chr2_54998025     HPrz    A    G        1      2        2 
   2   chr2_54998025     ZBoe    A    G        0      0        2 
   2   chr2_54998025     ZGre    A    G        0      0        2 
   2   chr2_54998025     ZHar    A    G        0      0        2 
   2   chr2_54998025   Sample    A    G        1      2        2 
   2   chr2_55002340     AAsi    G    C        0      0        2 
   2   chr2_55002340     AKia    G    C        0      0        2 
   2   chr2_55002340     AOna    G    C        0      0        2 
   2   chr2_55002340     ASom    G    C        0      0        2 
   2   chr2_55002340     HCab    G    C        0      0        2 
   2   chr2_55002340     HPrz    G    C        0      0        2 
   2   chr2_55002340     ZBoe    G    C        0      0        2 
   2   chr2_55002340     ZGre    G    C        0      0        2 
   2   chr2_55002340     ZHar    G    C        1      2        2 
   2   chr2_55002340   Sample    G    C        0      0        2 
   2   chr2_55009631     AAsi    G    A        0      0        2 
   2   chr2_55009631     AKia    G    A        0      0        2 
   2   chr2_55009631     AOna    G    A        0      0        2 
   2   chr2_55009631     ASom    G    A        0      0        2 
   2   chr2_55009631     HCab    G    A        0      0        2 
   2   chr2_55009631     HPrz    G    A        0      0        2 
   2   chr2_55009631     ZBoe    G    A      0.5      1        2 
   2   chr2_55009631     ZGre    G    A        0      0        2 
   2   chr2_55009631     ZHar    G    A        0      0        2 
   2   chr2_55009631   Sample    G    A        0      0        2 
   2   chr2_55019301     AAsi    C    G        0      0        2 
   2   chr2_55019301     AKia    C    G        0      0        2 
   2   chr2_55019301     AOna    C    G        0      0        2 
   2   chr2_55019301     ASom    C    G        0      0        2 
   2   chr2_55019301     HCab    C    G        0      0        2 
   2   chr2_55019301     HPrz    C    G        0      0        2 
   2   chr2_55019301     ZBoe    C    G      0.5      1        2 
   2   chr2_55019301     ZGre    C    G        0      0        2 
   2   chr2_55019301     ZHar    C    G        0      0        2 
   2   chr2_55019301   Sample    C    G        0      0        2 
   2   chr2_55020593     AAsi    A    T        0      0        2 
   2   chr2_55020593     AKia    A    T        0      0        2 
   2   chr2_55020593     AOna    A    T        0      0        2 
   2   chr2_55020593     ASom    A    T        0      0        2 
   2   chr2_55020593     HCab    A    T        1      2        2 
   2   chr2_55020593     HPrz    A    T        1      2        2 
   2   chr2_55020593     ZBoe    A    T        0      0        2 
   2   chr2_55020593     ZGre    A    T        0      0        2 
   2   chr2_55020593     ZHar    A    T        0      0        2 
   2   chr2_55020593   Sample    A    T        1      2        2 
   2   chr2_55022877     AAsi    G    T        0      0        2 
   2   chr2_55022877     AKia    G    T        0      0        2 
   2   chr2_55022877     AOna    G    T        0      0        2 
   2   chr2_55022877     ASom    G    T        0      0        2 
   2   chr2_55022877     HCab    G    T        1      2        2 
   2   chr2_55022877     HPrz    G    T        1      2        2 
   2   chr2_55022877     ZBoe    G    T        0      0        2 
   2   chr2_55022877     ZGre    G    T        0      0        2 
   2   chr2_55022877     ZHar    G    T        0      0        2 
   2   chr2_55022877   Sample    G    T        1      2        2 
   2   chr2_55028825     AAsi    C    G        0      0        2 
   2   chr2_55028825     AKia    C    G        0      0        2 
   2   chr2_55028825     AOna    C    G        0      0        2 
   2   chr2_55028825     ASom    C    G        0      0        2 
   2   chr2_55028825     HCab    C    G        1      2        2 
   2   chr2_55028825     HPrz    C    G        1      2        2 
   2   chr2_55028825     ZBoe    C    G        0      0        2 
   2   chr2_55028825     ZGre    C    G        0      0        2 
   2   chr2_55028825     ZHar    C    G        0      0        2 
   2   chr2_55028825   Sample    C    G        1      2        2 
   2   chr2_55050157     AAsi    T    G        0      0        2 
   2   chr2_55050157     AKia    T    G        0      0        2 
   2   chr2_55050157     AOna    T    G        0      0        2 
   2   chr2_55050157     ASom    T    G        0      0        2 
   2   chr2_55050157     HCab    T    G        1      2        2 
   2   chr2_55050157     HPrz    T    G        1      2        2 
   2   chr2_55050157     ZBoe    T    G        0      0        2 
   2   chr2_55050157     ZGre    T    G        0      0        2 
   2   chr2_55050157     ZHar    T    G        0      0        2 
   2   chr2_55050157   Sample    T    G        1      2        2 
   2   chr2_55060606     AAsi    G    T        0      0        2 
   2   chr2_55060606     AKia    G    T        0      0        2 
   2   chr2_55060606     AOna    G    T        0      0        2 
   2   chr2_55060606     ASom    G    T        0      0        2 
   2   chr2_55060606     HCab    G    T        0      0        2 
   2   chr2_55060606     HPrz    G    T        0      0        2 
   2   chr2_55060606     ZBoe    G    T        1      2        2 
   2   chr2_55060606     ZGre    G    T        0      0        2 
   2   chr2_55060606     ZHar    G    T        0      0        2 
   2   chr2_55060606   Sample    G    T        0      0        2 
   2   chr2_55062412     AAsi    G    A        0      0        2 
   2   chr2_55062412     AKia    G    A        0      0        2 
   2   chr2_55062412     AOna    G    A      0.5      1        2 
   2   chr2_55062412     ASom    G    A        0      0        2 
   2   chr2_55062412     HCab    G    A        0      0        2 
   2   chr2_55062412     HPrz    G    A        0      0        2 
   2   chr2_55062412     ZBoe    G    A        0      0        2 
   2   chr2_55062412     ZGre    G    A        0      0        2 
   2   chr2_55062412     ZHar    G    A        0      0        2 
   2   chr2_55062412   Sample    G    A        0      0        2 
   2   chr2_55067043     AAsi    T    C        0      0        2 
   2   chr2_55067043     AKia    T    C        0      0        2 
   2   chr2_55067043     AOna    T    C        0      0        2 
   2   chr2_55067043     ASom    T    C        0      0        2 
   2   chr2_55067043     HCab    T    C        0      0        2 
   2   chr2_55067043     HPrz    T    C        0      0        2 
   2   chr2_55067043     ZBoe    T    C        0      0        2 
   2   chr2_55067043     ZGre    T    C      0.5      1        2 
   2   chr2_55067043     ZHar    T    C        0      0        2 
   2   chr2_55067043   Sample    T    C        0      0        2 
   2   chr2_55072989     AAsi    A    G        0      0        2 
   2   chr2_55072989     AKia    A    G        0      0        2 
   2   chr2_55072989     AOna    A    G        0      0        2 
   2   chr2_55072989     ASom    A    G        0      0        2 
   2   chr2_55072989     HCab    A    G        0      0        2 
   2   chr2_55072989     HPrz    A    G        0      0        2 
   2   chr2_55072989     ZBoe    A    G        0      0        2 
   2   chr2_55072989     ZGre    A    G      0.5      1        2 
   2   chr2_55072989     ZHar    A    G        0      0        2 
   2   chr2_55072989   Sample    A    G        0      0        2 
   2   chr2_55074087     AAsi    T    C        0      0        2 
   2   chr2_55074087     AKia    T    C        0      0        2 
   2   chr2_55074087     AOna    T    C        0      0        2 
   2   chr2_55074087     ASom    T    C        0      0        2 
   2   chr2_55074087     HCab    T    C        1      2        2 
   2   chr2_55074087     HPrz    T    C        1      2        2 
   2   chr2_55074087     ZBoe    T    C        0      0        2 
   2   chr2_55074087     ZGre    T    C        0      0        2 
   2   chr2_55074087     ZHar    T    C        0      0        2 
   2   chr2_55074087   Sample    T    C        1      2        2 
   2   chr2_55076434     AAsi    G    A        0      0        2 
   2   chr2_55076434     AKia    G    A        0      0        2 
   2   chr2_55076434     AOna    G    A        0      0        2 
   2   chr2_55076434     ASom    G    A        0      0        2 
   2   chr2_55076434     HCab    G    A        1      2        2 
   2   chr2_55076434     HPrz    G    A      0.5      1        2 
   2   chr2_55076434     ZBoe    G    A        0      0        2 
   2   chr2_55076434     ZGre    G    A        0      0        2 
   2   chr2_55076434     ZHar    G    A        0      0        2 
   2   chr2_55076434   Sample    G    A        1      2        2 
   2   chr2_55078332     AAsi    T    C        1      2        2 
   2   chr2_55078332     AKia    T    C        0      0        2 
   2   chr2_55078332     AOna    T    C        0      0        2 
   2   chr2_55078332     ASom    T    C        0      0        2 
   2   chr2_55078332     HCab    T    C        0      0        2 
   2   chr2_55078332     HPrz    T    C        0      0        2 
   2   chr2_55078332     ZBoe    T    C        0      0        2 
   2   chr2_55078332     ZGre    T    C        0      0        2 
   2   chr2_55078332     ZHar    T    C        0      0        2 
   2   chr2_55078332   Sample    T    C        1      2        2 
   2   chr2_55078979     AAsi    T    C        1      2        2 
   2   chr2_55078979     AKia    T    C        0      0        2 
   2   chr2_55078979     AOna    T    C        0      0        2 
   2   chr2_55078979     ASom    T    C        0      0        2 
   2   chr2_55078979     HCab    T    C        0      0        2 
   2   chr2_55078979     HPrz    T    C        0      0        2 
   2   chr2_55078979     ZBoe    T    C        0      0        2 
   2   chr2_55078979     ZGre    T    C        0      0        2 
   2   chr2_55078979     ZHar    T    C        0      0        2 
   2   chr2_55078979   Sample    T    C        0      0        2 
   2   chr2_55080432     AAsi    G    A        0      0        2 
   2   chr2_55080432     AKia    G    A        0      0        2 
   2   chr2_55080432     AOna    G    A        0      0        2 
   2   chr2_55080432     ASom    G    A        0      0        2 
   2   chr2_55080432     HCab    G    A        0      0        2 
   2   chr2_55080432     HPrz    G    A        0      0        2 
   2   chr2_55080432     ZBoe    G    A      0.5      1        2 
   2   chr2_55080432     ZGre    G    A        0      0        2 
   2   chr2_55080432     ZHar    G    A        0      0        2 
   2   chr2_55080432   Sample    G    A        0      0        2 
   2   chr2_55085093     AAsi    T    C        0      0        2 
   2   chr2_55085093     AKia    T    C        0      0        2 
   2   chr2_55085093     AOna    T    C        0      0        2 
   2   chr2_55085093     ASom    T    C        0      0        2 
   2   chr2_55085093     HCab    T    C        0      0        2 
   2   chr2_55085093     HPrz    T    C        0      0        2 
   2   chr2_55085093     ZBoe    T    C      0.5      1        2 
   2   chr2_55085093     ZGre    T    C        0      0        2 
   2   chr2_55085093     ZHar    T    C        0      0        2 
   2   chr2_55085093   Sample    T    C        0      0        2 
   2   chr2_55119471     AAsi    G    T        0      0        2 
   2   chr2_55119471     AKia    G    T        0      0        2 
   2   chr2_55119471     AOna    G    T        0      0        2 
   2   chr2_55119471     ASom    G    T        0      0        2 
   2   chr2_55119471     HCab    G    T        0      0        2 
   2   chr2_55119471     HPrz    G    T        0      0        2 
   2   chr2_55119471     ZBoe    G    T        0      0        2 
   2   chr2_55119471     ZGre    G    T        1      2        2 
   2   chr2_55119471     ZHar    G    T        0      0        2 
   2   chr2_55119471   Sample    G    T        0      0        2 
   2   chr2_55122700     AAsi    G    A        0      0        2 
   2   chr2_55122700     AKia    G    A        0      0        2 
   2   chr2_55122700     AOna    G    A        0      0        2 
   2   chr2_55122700     ASom    G    A        0      0        2 
   2   chr2_55122700     HCab    G    A        1      2        2 
   2   chr2_55122700     HPrz    G    A        1      2        2 
   2   chr2_55122700     ZBoe    G    A        0      0        2 
   2   chr2_55122700     ZGre    G    A        0      0        2 
   2   chr2_55122700     ZHar    G    A        0      0        2 
   2   chr2_55122700   Sample    G    A        1      2        2 
   2   chr2_55127279     AAsi    C    T        0      0        2 
   2   chr2_55127279     AKia    C    T        0      0        2 
   2   chr2_55127279     AOna    C    T        0      0        2 
   2   chr2_55127279     ASom    C    T        0      0        2 
   2   chr2_55127279     HCab    C    T        0      0        2 
   2   chr2_55127279     HPrz    C    T        0      0        2 
   2   chr2_55127279     ZBoe    C    T        1      2        2 
   2   chr2_55127279     ZGre    C    T        0      0        2 
   2   chr2_55127279     ZHar    C    T        0      0        2 
   2   chr2_55127279   Sample    C    T        0      0        2 
   2   chr2_55132893     AAsi    C    T        0      0        2 
   2   chr2_55132893     AKia    C    T        0      0        2 
   2   chr2_55132893     AOna    C    T        0      0        2 
   2   chr2_55132893     ASom    C    T        0      0        2 
   2   chr2_55132893     HCab    C    T        1      2        2 
   2   chr2_55132893     HPrz    C    T        1      2        2 
   2   chr2_55132893     ZBoe    C    T        0      0        2 
   2   chr2_55132893     ZGre    C    T        1      2        2 
   2   chr2_55132893     ZHar    C    T        0      0        2 
   2   chr2_55132893   Sample    C    T        1      2        2 
   2   chr2_55137716     AAsi    T    C        0      0        2 
   2   chr2_55137716     AKia    T    C        0      0        2 
   2   chr2_55137716     AOna    T    C        0      0        2 
   2   chr2_55137716     ASom    T    C        0      0        2 
   2   chr2_55137716     HCab    T    C        0      0        2 
   2   chr2_55137716     HPrz    T    C        0      0        2 
   2   chr2_55137716     ZBoe    T    C        0      0        2 
   2   chr2_55137716     ZGre    T    C        0      0        2 
   2   chr2_55137716     ZHar    T    C        1      2        2 
   2   chr2_55137716   Sample    T    C        0      0        2 
   2   chr2_55150426     AAsi    C    T        0      0        2 
   2   chr2_55150426     AKia    C    T        0      0        2 
   2   chr2_55150426     AOna    C    T        0      0        2 
   2   chr2_55150426     ASom    C    T        0      0        2 
   2   chr2_55150426     HCab    C    T        1      2        2 
   2   chr2_55150426     HPrz    C    T        1      2        2 
   2   chr2_55150426     ZBoe    C    T        0      0        2 
   2   chr2_55150426     ZGre    C    T        0      0        2 
   2   chr2_55150426     ZHar    C    T        0      0        2 
   2   chr2_55150426   Sample    C    T        1      2        2 
   2   chr2_55150553     AAsi    T    G        0      0        2 
   2   chr2_55150553     AKia    T    G        1      2        2 
   2   chr2_55150553     AOna    T    G        1      2        2 
   2   chr2_55150553     ASom    T    G        0      0        2 
   2   chr2_55150553     HCab    T    G        0      0        2 
   2   chr2_55150553     HPrz    T    G        0      0        2 
   2   chr2_55150553     ZBoe    T    G        0      0        2 
   2   chr2_55150553     ZGre    T    G        0      0        2 
   2   chr2_55150553     ZHar    T    G        0      0        2 
   2   chr2_55150553   Sample    T    G        0      0        2 
   2   chr2_55153170     AAsi    T    C        0      0        2 
   2   chr2_55153170     AKia    T    C        0      0        2 
   2   chr2_55153170     AOna    T    C        0      0        2 
   2   chr2_55153170     ASom    T    C        0      0        2 
   2   chr2_55153170     HCab    T    C        0      0        2 
   2   chr2_55153170     HPrz    T    C        0      0        2 
   2   chr2_55153170     ZBoe    T    C        1      2        2 
   2   chr2_55153170     ZGre    T    C        1      2        2 
   2   chr2_55153170     ZHar    T    C        1      2        2 
   2   chr2_55153170   Sample    T    C        0      0        2 
   2   chr2_55158604     AAsi    C    G        0      0        2 
   2   chr2_55158604     AKia    C    G        0      0        2 
   2   chr2_55158604     AOna    C    G        0      0        2 
   2   chr2_55158604     ASom    C    G        0      0        2 
   2   chr2_55158604     HCab    C    G        0      0        2 
   2   chr2_55158604     HPrz    C    G        0      0        2 
   2   chr2_55158604     ZBoe    C    G        0      0        2 
   2   chr2_55158604     ZGre    C    G        1      2        2 
   2   chr2_55158604     ZHar    C    G        0      0        2 
   2   chr2_55158604   Sample    C    G        0      0        2 
   2   chr2_55158646     AAsi    A    G        0      0        2 
   2   chr2_55158646     AKia    A    G        0      0        2 
   2   chr2_55158646     AOna    A    G        0      0        2 
   2   chr2_55158646     ASom    A    G        0      0        2 
   2   chr2_55158646     HCab    A    G        1      2        2 
   2   chr2_55158646     HPrz    A    G        1      2        2 
   2   chr2_55158646     ZBoe    A    G        0      0        2 
   2   chr2_55158646     ZGre    A    G        0      0        2 
   2   chr2_55158646     ZHar    A    G        0      0        2 
   2   chr2_55158646   Sample    A    G        1      2        2 
   2   chr2_55166098     AAsi    C    T        0      0        2 
   2   chr2_55166098     AKia    C    T        0      0        2 
   2   chr2_55166098     AOna    C    T        0      0        2 
   2   chr2_55166098     ASom    C    T        0      0        2 
   2   chr2_55166098     HCab    C    T        1      2        2 
   2   chr2_55166098     HPrz    C    T        1      2        2 
   2   chr2_55166098     ZBoe    C    T        0      0        2 
   2   chr2_55166098     ZGre    C    T        0      0        2 
   2   chr2_55166098     ZHar    C    T        0      0        2 
   2   chr2_55166098   Sample    C    T        0      0        2 
   2   chr2_55171232     AAsi    G    T        0      0        2 
   2   chr2_55171232     AKia    G    T        0      0        2 
   2   chr2_55171232     AOna    G    T      0.5      1        2 
   2   chr2_55171232     ASom    G    T        0      0        2 
   2   chr2_55171232     HCab    G    T        0      0        2 
   2   chr2_55171232     HPrz    G    T        0      0        2 
   2   chr2_55171232     ZBoe    G    T        0      0        2 
   2   chr2_55171232     ZGre    G    T        0      0        2 
   2   chr2_55171232     ZHar    G    T        0      0        2 
   2   chr2_55171232   Sample    G    T        0      0        2 
   2   chr2_55176183     AAsi    G    A        0      0        2 
   2   chr2_55176183     AKia    G    A        0      0        2 
   2   chr2_55176183     AOna    G    A        0      0        2 
   2   chr2_55176183     ASom    G    A        0      0        2 
   2   chr2_55176183     HCab    G    A        0      0        2 
   2   chr2_55176183     HPrz    G    A      0.5      1        2 
   2   chr2_55176183     ZBoe    G    A        0      0        2 
   2   chr2_55176183     ZGre    G    A        0      0        2 
   2   chr2_55176183     ZHar    G    A        0      0        2 
   2   chr2_55176183   Sample    G    A        0      0        2 
   2   chr2_55182553     AAsi    G    C        0      0        2 
   2   chr2_55182553     AKia    G    C        1      2        2 
   2   chr2_55182553     AOna    G    C      0.5      1        2 
   2   chr2_55182553     ASom    G    C        0      0        2 
   2   chr2_55182553     HCab    G    C        0      0        2 
   2   chr2_55182553     HPrz    G    C        0      0        2 
   2   chr2_55182553     ZBoe    G    C        0      0        2 
   2   chr2_55182553     ZGre    G    C        0      0        2 
   2   chr2_55182553     ZHar    G    C        0      0        2 
   2   chr2_55182553   Sample    G    C        0      0        2 
   2   chr2_55185715     AAsi    G    A        0      0        2 
   2   chr2_55185715     AKia    G    A        0      0        2 
   2   chr2_55185715     AOna    G    A        0      0        2 
   2   chr2_55185715     ASom    G    A        0      0        2 
   2   chr2_55185715     HCab    G    A        1      2        2 
   2   chr2_55185715     HPrz    G    A        1      2        2 
   2   chr2_55185715     ZBoe    G    A        0      0        2 
   2   chr2_55185715     ZGre    G    A        0      0        2 
   2   chr2_55185715     ZHar    G    A        0      0        2 
   2   chr2_55185715   Sample    G    A        1      2        2 
   2   chr2_55185787     AAsi    T    C        0      0        2 
   2   chr2_55185787     AKia    T    C        0      0        2 
   2   chr2_55185787     AOna    T    C        0      0        2 
   2   chr2_55185787     ASom    T    C        0      0        2 
   2   chr2_55185787     HCab    T    C      0.5      1        2 
   2   chr2_55185787     HPrz    T    C        0      0        2 
   2   chr2_55185787     ZBoe    T    C        0      0        2 
   2   chr2_55185787     ZGre    T    C        0      0        2 
   2   chr2_55185787     ZHar    T    C        0      0        2 
   2   chr2_55185787   Sample    T    C        0      0        2 
   2   chr2_55191480     AAsi    C    A        0      0        2 
   2   chr2_55191480     AKia    C    A        0      0        2 
   2   chr2_55191480     AOna    C    A        0      0        2 
   2   chr2_55191480     ASom    C    A        0      0        2 
   2   chr2_55191480     HCab    C    A        0      0        2 
   2   chr2_55191480     HPrz    C    A      0.5      1        2 
   2   chr2_55191480     ZBoe    C    A        0      0        2 
   2   chr2_55191480     ZGre    C    A        0      0        2 
   2   chr2_55191480     ZHar    C    A        0      0        2 
   2   chr2_55191480   Sample    C    A        0      0        2 
   2   chr2_55193891     AAsi    C    T        0      0        2 
   2   chr2_55193891     AKia    C    T        0      0        2 
   2   chr2_55193891     AOna    C    T        0      0        2 
   2   chr2_55193891     ASom    C    T        0      0        2 
   2   chr2_55193891     HCab    C    T        0      0        2 
   2   chr2_55193891     HPrz    C    T        0      0        2 
   2   chr2_55193891     ZBoe    C    T        0      0        2 
   2   chr2_55193891     ZGre    C    T        0      0        2 
   2   chr2_55193891     ZHar    C    T        1      2        2 
   2   chr2_55193891   Sample    C    T        0      0        2 
   2   chr2_55194803     AAsi    T    C        0      0        2 
   2   chr2_55194803     AKia    T    C        0      0        2 
   2   chr2_55194803     AOna    T    C        0      0        2 
   2   chr2_55194803     ASom    T    C        0      0        2 
   2   chr2_55194803     HCab    T    C        0      0        2 
   2   chr2_55194803     HPrz    T    C        0      0        2 
   2   chr2_55194803     ZBoe    T    C        0      0        2 
   2   chr2_55194803     ZGre    T    C        0      0        2 
   2   chr2_55194803     ZHar    T    C        1      2        2 
   2   chr2_55194803   Sample    T    C        0      0        2 
   2   chr2_55195680     AAsi    G    A      0.5      1        2 
   2   chr2_55195680     AKia    G    A      0.5      1        2 
   2   chr2_55195680     AOna    G    A      0.5      1        2 
   2   chr2_55195680     ASom    G    A      0.5      1        2 
   2   chr2_55195680     HCab    G    A        0      0        2 
   2   chr2_55195680     HPrz    G    A        0      0        2 
   2   chr2_55195680     ZBoe    G    A      0.5      1        2 
   2   chr2_55195680     ZGre    G    A      0.5      1        2 
   2   chr2_55195680     ZHar    G    A      0.5      1        2 
   2   chr2_55195680   Sample    G    A        1      2        2 
   2   chr2_55195681     AAsi    T    C        0      0        2 
   2   chr2_55195681     AKia    T    C        0      0        2 
   2   chr2_55195681     AOna    T    C        0      0        2 
   2   chr2_55195681     ASom    T    C        0      0        2 
   2   chr2_55195681     HCab    T    C        0      0        2 
   2   chr2_55195681     HPrz    T    C      0.5      1        2 
   2   chr2_55195681     ZBoe    T    C        0      0        2 
   2   chr2_55195681     ZGre    T    C        0      0        2 
   2   chr2_55195681     ZHar    T    C        0      0        2 
   2   chr2_55195681   Sample    T    C        0      0        2 
   2   chr2_55198560     AAsi    G    A        0      0        2 
   2   chr2_55198560     AKia    G    A        0      0        2 
   2   chr2_55198560     AOna    G    A        0      0        2 
   2   chr2_55198560     ASom    G    A        0      0        2 
   2   chr2_55198560     HCab    G    A        1      2        2 
   2   chr2_55198560     HPrz    G    A        1      2        2 
   2   chr2_55198560     ZBoe    G    A        0      0        2 
   2   chr2_55198560     ZGre    G    A        0      0        2 
   2   chr2_55198560     ZHar    G    A        0      0        2 
   2   chr2_55198560   Sample    G    A        1      2        2 
   2   chr2_55199233     AAsi    T    C        0      0        2 
   2   chr2_55199233     AKia    T    C        0      0        2 
   2   chr2_55199233     AOna    T    C        0      0        2 
   2   chr2_55199233     ASom    T    C        0      0        2 
   2   chr2_55199233     HCab    T    C        1      2        2 
   2   chr2_55199233     HPrz    T    C        1      2        2 
   2   chr2_55199233     ZBoe    T    C        0      0        2 
   2   chr2_55199233     ZGre    T    C        0      0        2 
   2   chr2_55199233     ZHar    T    C        0      0        2 
   2   chr2_55199233   Sample    T    C        1      2        2 
   2   chr2_55200053     AAsi    C    T        0      0        2 
   2   chr2_55200053     AKia    C    T        0      0        2 
   2   chr2_55200053     AOna    C    T        0      0        2 
   2   chr2_55200053     ASom    C    T        0      0        2 
   2   chr2_55200053     HCab    C    T        1      2        2 
   2   chr2_55200053     HPrz    C    T        1      2        2 
   2   chr2_55200053     ZBoe    C    T        0      0        2 
   2   chr2_55200053     ZGre    C    T        0      0        2 
   2   chr2_55200053     ZHar    C    T        0      0        2 
   2   chr2_55200053   Sample    C    T        1      2        2 
   2   chr2_55203266     AAsi    C    A        0      0        2 
   2   chr2_55203266     AKia    C    A        0      0        2 
   2   chr2_55203266     AOna    C    A        0      0        2 
   2   chr2_55203266     ASom    C    A      0.5      1        2 
   2   chr2_55203266     HCab    C    A        0      0        2 
   2   chr2_55203266     HPrz    C    A        0      0        2 
   2   chr2_55203266     ZBoe    C    A        0      0        2 
   2   chr2_55203266     ZGre    C    A        0      0        2 
   2   chr2_55203266     ZHar    C    A        0      0        2 
   2   chr2_55203266   Sample    C    A        0      0        2 
   2   chr2_55211102     AAsi    A    C        0      0        2 
   2   chr2_55211102     AKia    A    C        0      0        2 
   2   chr2_55211102     AOna    A    C        0      0        2 
   2   chr2_55211102     ASom    A    C        0      0        2 
   2   chr2_55211102     HCab    A    C        0      0        2 
   2   chr2_55211102     HPrz    A    C        0      0        2 
   2   chr2_55211102     ZBoe    A    C        0      0        2 
   2   chr2_55211102     ZGre    A    C        1      2        2 
   2   chr2_55211102     ZHar    A    C        0      0        2 
   2   chr2_55211102   Sample    A    C        0      0        2 
   2   chr2_55216958     AAsi    T    C        1      2        2 
   2   chr2_55216958     AKia    T    C        0      0        2 
   2   chr2_55216958     AOna    T    C        0      0        2 
   2   chr2_55216958     ASom    T    C        1      2        2 
   2   chr2_55216958     HCab    T    C        0      0        2 
   2   chr2_55216958     HPrz    T    C        0      0        2 
   2   chr2_55216958     ZBoe    T    C        0      0        2 
   2   chr2_55216958     ZGre    T    C        0      0        2 
   2   chr2_55216958     ZHar    T    C        0      0        2 
   2   chr2_55216958   Sample    T    C        0      0        2 
   2   chr2_55218468     AAsi    T    C        0      0        2 
   2   chr2_55218468     AKia    T    C        0      0        2 
   2   chr2_55218468     AOna    T    C        0      0        2 
   2   chr2_55218468     ASom    T    C        0      0        2 
   2   chr2_55218468     HCab    T    C        0      0        2 
   2   chr2_55218468     HPrz    T    C        0      0        2 
   2   chr2_55218468     ZBoe    T    C      0.5      1        2 
   2   chr2_55218468     ZGre    T    C        0      0        2 
   2   chr2_55218468     ZHar    T    C        0      0        2 
   2   chr2_55218468   Sample    T    C        0      0        2 
   2   chr2_55220565     AAsi    T    A        0      0        2 
   2   chr2_55220565     AKia    T    A        0      0        2 
   2   chr2_55220565     AOna    T    A        0      0        2 
   2   chr2_55220565     ASom    T    A        0      0        2 
   2   chr2_55220565     HCab    T    A        1      2        2 
   2   chr2_55220565     HPrz    T    A        1      2        2 
   2   chr2_55220565     ZBoe    T    A        0      0        2 
   2   chr2_55220565     ZGre    T    A        0      0        2 
   2   chr2_55220565     ZHar    T    A        0      0        2 
   2   chr2_55220565   Sample    T    A        1      2        2 
   2   chr2_55227034     AAsi    T    C        0      0        2 
   2   chr2_55227034     AKia    T    C        0      0        2 
   2   chr2_55227034     AOna    T    C        0      0        2 
   2   chr2_55227034     ASom    T    C        0      0        2 
   2   chr2_55227034     HCab    T    C        1      2        2 
   2   chr2_55227034     HPrz    T    C        1      2        2 
   2   chr2_55227034     ZBoe    T    C        0      0        2 
   2   chr2_55227034     ZGre    T    C        0      0        2 
   2   chr2_55227034     ZHar    T    C        0      0        2 
   2   chr2_55227034   Sample    T    C        1      2        2 
   2   chr2_55230678     AAsi    G    A        0      0        2 
   2   chr2_55230678     AKia    G    A        0      0        2 
   2   chr2_55230678     AOna    G    A        0      0        2 
   2   chr2_55230678     ASom    G    A        0      0        2 
   2   chr2_55230678     HCab    G    A        1      2        2 
   2   chr2_55230678     HPrz    G    A        1      2        2 
   2   chr2_55230678     ZBoe    G    A        0      0        2 
   2   chr2_55230678     ZGre    G    A        0      0        2 
   2   chr2_55230678     ZHar    G    A        0      0        2 
   2   chr2_55230678   Sample    G    A        1      2        2 
   2   chr2_55238704     AAsi    C    A        0      0        2 
   2   chr2_55238704     AKia    C    A        0      0        2 
   2   chr2_55238704     AOna    C    A        0      0        2 
   2   chr2_55238704     ASom    C    A        0      0        2 
   2   chr2_55238704     HCab    C    A        1      2        2 
   2   chr2_55238704     HPrz    C    A        1      2        2 
   2   chr2_55238704     ZBoe    C    A        0      0        2 
   2   chr2_55238704     ZGre    C    A        0      0        2 
   2   chr2_55238704     ZHar    C    A        0      0        2 
   2   chr2_55238704   Sample    C    A        1      2        2 
   2   chr2_55241734     AAsi    C    T        0      0        2 
   2   chr2_55241734     AKia    C    T        0      0        2 
   2   chr2_55241734     AOna    C    T        0      0        2 
   2   chr2_55241734     ASom    C    T        0      0        2 
   2   chr2_55241734     HCab    C    T        0      0        2 
   2   chr2_55241734     HPrz    C    T        0      0        2 
   2   chr2_55241734     ZBoe    C    T        0      0        2 
   2   chr2_55241734     ZGre    C    T      0.5      1        2 
   2   chr2_55241734     ZHar    C    T        0      0        2 
   2   chr2_55241734   Sample    C    T        0      0        2 
   2   chr2_55252595     AAsi    A    G        0      0        2 
   2   chr2_55252595     AKia    A    G        0      0        2 
   2   chr2_55252595     AOna    A    G        0      0        2 
   2   chr2_55252595     ASom    A    G        0      0        2 
   2   chr2_55252595     HCab    A    G        1      2        2 
   2   chr2_55252595     HPrz    A    G        1      2        2 
   2   chr2_55252595     ZBoe    A    G        0      0        2 
   2   chr2_55252595     ZGre    A    G        0      0        2 
   2   chr2_55252595     ZHar    A    G        0      0        2 
   2   chr2_55252595   Sample    A    G        1      2        2 
   2   chr2_55253823     AAsi    C    T        0      0        2 
   2   chr2_55253823     AKia    C    T        1      2        2 
   2   chr2_55253823     AOna    C    T        1      2        2 
   2   chr2_55253823     ASom    C    T        0      0        2 
   2   chr2_55253823     HCab    C    T        0      0        2 
   2   chr2_55253823     HPrz    C    T        0      0        2 
   2   chr2_55253823     ZBoe    C    T        0      0        2 
   2   chr2_55253823     ZGre    C    T        0      0        2 
   2   chr2_55253823     ZHar    C    T        0      0        2 
   2   chr2_55253823   Sample    C    T        0      0        2 
   2   chr2_55253882     AAsi    A    C        1      2        2 
   2   chr2_55253882     AKia    A    C        0      0        2 
   2   chr2_55253882     AOna    A    C        0      0        2 
   2   chr2_55253882     ASom    A    C        1      2        2 
   2   chr2_55253882     HCab    A    C        0      0        2 
   2   chr2_55253882     HPrz    A    C        0      0        2 
   2   chr2_55253882     ZBoe    A    C        0      0        2 
   2   chr2_55253882     ZGre    A    C        0      0        2 
   2   chr2_55253882     ZHar    A    C        0      0        2 
   2   chr2_55253882   Sample    A    C        0      0        2 
   2   chr2_55255042     AAsi    A    G        1      2        2 
   2   chr2_55255042     AKia    A    G        1      2        2 
   2   chr2_55255042     AOna    A    G        1      2        2 
   2   chr2_55255042     ASom    A    G        1      2        2 
   2   chr2_55255042     HCab    A    G        0      0        2 
   2   chr2_55255042     HPrz    A    G        0      0        2 
   2   chr2_55255042     ZBoe    A    G        0      0        2 
   2   chr2_55255042     ZGre    A    G        0      0        2 
   2   chr2_55255042     ZHar    A    G        0      0        2 
   2   chr2_55255042   Sample    A    G        0      0        2 
   2   chr2_55255869     AAsi    A    G        0      0        2 
   2   chr2_55255869     AKia    A    G        1      2        2 
   2   chr2_55255869     AOna    A    G        1      2        2 
   2   chr2_55255869     ASom    A    G        0      0        2 
   2   chr2_55255869     HCab    A    G        0      0        2 
   2   chr2_55255869     HPrz    A    G        0      0        2 
   2   chr2_55255869     ZBoe    A    G        0      0        2 
   2   chr2_55255869     ZGre    A    G        0      0        2 
   2   chr2_55255869     ZHar    A    G        0      0        2 
   2   chr2_55255869   Sample    A    G        0      0        2 
   2   chr2_55260555     AAsi    G    A        1      2        2 
   2   chr2_55260555     AKia    G    A      0.5      1        2 
   2   chr2_55260555     AOna    G    A        1      2        2 
   2   chr2_55260555     ASom    G    A        1      2        2 
   2   chr2_55260555     HCab    G    A        0      0        2 
   2   chr2_55260555     HPrz    G    A        0      0        2 
   2   chr2_55260555     ZBoe    G    A        0      0        2 
   2   chr2_55260555     ZGre    G    A        0      0        2 
   2   chr2_55260555     ZHar    G    A        0      0        2 
   2   chr2_55260555   Sample    G    A        0      0        2 
   2   chr2_55262974     AAsi    T    C        0      0        2 
   2   chr2_55262974     AKia    T    C        0      0        2 
   2   chr2_55262974     AOna    T    C        0      0        2 
   2   chr2_55262974     ASom    T    C        0      0        2 
   2   chr2_55262974     HCab    T    C        0      0        2 
   2   chr2_55262974     HPrz    T    C        0      0        2 
   2   chr2_55262974     ZBoe    T    C        0      0        2 
   2   chr2_55262974     ZGre    T    C        1      2        2 
   2   chr2_55262974     ZHar    T    C        0      0        2 
   2   chr2_55262974   Sample    T    C        0      0        2 
   2   chr2_55265249     AAsi    A    T        0      0        2 
   2   chr2_55265249     AKia    A    T        0      0        2 
   2   chr2_55265249     AOna    A    T      0.5      1        2 
   2   chr2_55265249     ASom    A    T        0      0        2 
   2   chr2_55265249     HCab    A    T        0      0        2 
   2   chr2_55265249     HPrz    A    T        0      0        2 
   2   chr2_55265249     ZBoe    A    T        0      0        2 
   2   chr2_55265249     ZGre    A    T        0      0        2 
   2   chr2_55265249     ZHar    A    T        0      0        2 
   2   chr2_55265249   Sample    A    T        0      0        2 
   2   chr2_55280275     AAsi    A    C        0      0        2 
   2   chr2_55280275     AKia    A    C        0      0        2 
   2   chr2_55280275     AOna    A    C        0      0        2 
   2   chr2_55280275     ASom    A    C        0      0        2 
   2   chr2_55280275     HCab    A    C        1      2        2 
   2   chr2_55280275     HPrz    A    C        1      2        2 
   2   chr2_55280275     ZBoe    A    C        0      0        2 
   2   chr2_55280275     ZGre    A    C        0      0        2 
   2   chr2_55280275     ZHar    A    C        0      0        2 
   2   chr2_55280275   Sample    A    C        1      2        2 
   2   chr2_55284901     AAsi    C    T        0      0        2 
   2   chr2_55284901     AKia    C    T        0      0        2 
   2   chr2_55284901     AOna    C    T        0      0        2 
   2   chr2_55284901     ASom    C    T        0      0        2 
   2   chr2_55284901     HCab    C    T        0      0        2 
   2   chr2_55284901     HPrz    C    T        0      0        2 
   2   chr2_55284901     ZBoe    C    T        0      0        2 
   2   chr2_55284901     ZGre    C    T        0      0        2 
   2   chr2_55284901     ZHar    C    T        1      2        2 
   2   chr2_55284901   Sample    C    T        0      0        2 
   2   chr2_55286018     AAsi    G    A        0      0        2 
   2   chr2_55286018     AKia    G    A        0      0        2 
   2   chr2_55286018     AOna    G    A        0      0        2 
   2   chr2_55286018     ASom    G    A        0      0        2 
   2   chr2_55286018     HCab    G    A      0.5      1        2 
   2   chr2_55286018     HPrz    G    A      0.5      1        2 
   2   chr2_55286018     ZBoe    G    A        0      0        2 
   2   chr2_55286018     ZGre    G    A        0      0        2 
   2   chr2_55286018     ZHar    G    A        0      0        2 
   2   chr2_55286018   Sample    G    A        0      0        2 
   2   chr2_55289938     AAsi    T    C        0      0        2 
   2   chr2_55289938     AKia    T    C        0      0        2 
   2   chr2_55289938     AOna    T    C        0      0        2 
   2   chr2_55289938     ASom    T    C      0.5      1        2 
   2   chr2_55289938     HCab    T    C        0      0        2 
   2   chr2_55289938     HPrz    T    C        0      0        2 
   2   chr2_55289938     ZBoe    T    C        0      0        2 
   2   chr2_55289938     ZGre    T    C        0      0        2 
   2   chr2_55289938     ZHar    T    C        0      0        2 
   2   chr2_55289938   Sample    T    C        0      0        2 
   2   chr2_55301046     AAsi    C    A        0      0        2 
   2   chr2_55301046     AKia    C    A        0      0        2 
   2   chr2_55301046     AOna    C    A        0      0        2 
   2   chr2_55301046     ASom    C    A        0      0        2 
   2   chr2_55301046     HCab    C    A        1      2        2 
   2   chr2_55301046     HPrz    C    A        1      2        2 
   2   chr2_55301046     ZBoe    C    A        0      0        2 
   2   chr2_55301046     ZGre    C    A        0      0        2 
   2   chr2_55301046     ZHar    C    A        0      0        2 
   2   chr2_55301046   Sample    C    A        1      2        2 
   2   chr2_55302559     AAsi    G    C        0      0        2 
   2   chr2_55302559     AKia    G    C      0.5      1        2 
   2   chr2_55302559     AOna    G    C        0      0        2 
   2   chr2_55302559     ASom    G    C        0      0        2 
   2   chr2_55302559     HCab    G    C        0      0        2 
   2   chr2_55302559     HPrz    G    C        0      0        2 
   2   chr2_55302559     ZBoe    G    C        0      0        2 
   2   chr2_55302559     ZGre    G    C        0      0        2 
   2   chr2_55302559     ZHar    G    C        0      0        2 
   2   chr2_55302559   Sample    G    C        0      0        2 
   2   chr2_55303809     AAsi    T    C        0      0        2 
   2   chr2_55303809     AKia    T    C        0      0        2 
   2   chr2_55303809     AOna    T    C        0      0        2 
   2   chr2_55303809     ASom    T    C        0      0        2 
   2   chr2_55303809     HCab    T    C        0      0        2 
   2   chr2_55303809     HPrz    T    C        0      0        2 
   2   chr2_55303809     ZBoe    T    C        0      0        2 
   2   chr2_55303809     ZGre    T    C        0      0        2 
   2   chr2_55303809     ZHar    T    C        1      2        2 
   2   chr2_55303809   Sample    T    C        0      0        2 
   2   chr2_55303889     AAsi    C    T        0      0        2 
   2   chr2_55303889     AKia    C    T        0      0        2 
   2   chr2_55303889     AOna    C    T        0      0        2 
   2   chr2_55303889     ASom    C    T        0      0        2 
   2   chr2_55303889     HCab    C    T        1      2        2 
   2   chr2_55303889     HPrz    C    T        1      2        2 
   2   chr2_55303889     ZBoe    C    T        0      0        2 
   2   chr2_55303889     ZGre    C    T        0      0        2 
   2   chr2_55303889     ZHar    C    T        0      0        2 
   2   chr2_55303889   Sample    C    T        1      2        2 
   2   chr2_55307161     AAsi    C    T        0      0        2 
   2   chr2_55307161     AKia    C    T        0      0        2 
   2   chr2_55307161     AOna    C    T        0      0        2 
   2   chr2_55307161     ASom    C    T        0      0        2 
   2   chr2_55307161     HCab    C    T        1      2        2 
   2   chr2_55307161     HPrz    C    T        1      2        2 
   2   chr2_55307161     ZBoe    C    T        0      0        2 
   2   chr2_55307161     ZGre    C    T        0      0        2 
   2   chr2_55307161     ZHar    C    T        0      0        2 
   2   chr2_55307161   Sample    C    T        1      2        2 
   2   chr2_55309099     AAsi    G    A        0      0        2 
   2   chr2_55309099     AKia    G    A        0      0        2 
   2   chr2_55309099     AOna    G    A        0      0        2 
   2   chr2_55309099     ASom    G    A      0.5      1        2 
   2   chr2_55309099     HCab    G    A        0      0        2 
   2   chr2_55309099     HPrz    G    A        0      0        2 
   2   chr2_55309099     ZBoe    G    A        0      0        2 
   2   chr2_55309099     ZGre    G    A        0      0        2 
   2   chr2_55309099     ZHar    G    A        0      0        2 
   2   chr2_55309099   Sample    G    A        0      0        2 
   2   chr2_55313839     AAsi    C    A        0      0        2 
   2   chr2_55313839     AKia    C    A        0      0        2 
   2   chr2_55313839     AOna    C    A        0      0        2 
   2   chr2_55313839     ASom    C    A        0      0        2 
   2   chr2_55313839     HCab    C    A        1      2        2 
   2   chr2_55313839     HPrz    C    A        1      2        2 
   2   chr2_55313839     ZBoe    C    A        0      0        2 
   2   chr2_55313839     ZGre    C    A        0      0        2 
   2   chr2_55313839     ZHar    C    A        0      0        2 
   2   chr2_55313839   Sample    C    A        1      2        2 
   2   chr2_55314596     AAsi    G    A        0      0        2 
   2   chr2_55314596     AKia    G    A        0      0        2 
   2   chr2_55314596     AOna    G    A        0      0        2 
   2   chr2_55314596     ASom    G    A        0      0        2 
   2   chr2_55314596     HCab    G    A        1      2        2 
   2   chr2_55314596     HPrz    G    A        1      2        2 
   2   chr2_55314596     ZBoe    G    A        0      0        2 
   2   chr2_55314596     ZGre    G    A        0      0        2 
   2   chr2_55314596     ZHar    G    A        0      0        2 
   2   chr2_55314596   Sample    G    A        1      2        2 
   2   chr2_55316708     AAsi    C    T        0      0        2 
   2   chr2_55316708     AKia    C    T        0      0        2 
   2   chr2_55316708     AOna    C    T        0      0        2 
   2   chr2_55316708     ASom    C    T        0      0        2 
   2   chr2_55316708     HCab    C    T        1      2        2 
   2   chr2_55316708     HPrz    C    T        1      2        2 
   2   chr2_55316708     ZBoe    C    T        0      0        2 
   2   chr2_55316708     ZGre    C    T        0      0        2 
   2   chr2_55316708     ZHar    C    T        1      2        2 
   2   chr2_55316708   Sample    C    T        1      2        2 
   2   chr2_55317185     AAsi    A    G        0      0        2 
   2   chr2_55317185     AKia    A    G        0      0        2 
   2   chr2_55317185     AOna    A    G        0      0        2 
   2   chr2_55317185     ASom    A    G        0      0        2 
   2   chr2_55317185     HCab    A    G        0      0        2 
   2   chr2_55317185     HPrz    A    G        0      0        2 
   2   chr2_55317185     ZBoe    A    G        0      0        2 
   2   chr2_55317185     ZGre    A    G        0      0        2 
   2   chr2_55317185     ZHar    A    G        1      2        2 
   2   chr2_55317185   Sample    A    G        0      0        2 
   2   chr2_55317212     AAsi    T    C        0      0        2 
   2   chr2_55317212     AKia    T    C        0      0        2 
   2   chr2_55317212     AOna    T    C        0      0        2 
   2   chr2_55317212     ASom    T    C        0      0        2 
   2   chr2_55317212     HCab    T    C        1      2        2 
   2   chr2_55317212     HPrz    T    C        1      2        2 
   2   chr2_55317212     ZBoe    T    C        0      0        2 
   2   chr2_55317212     ZGre    T    C        0      0        2 
   2   chr2_55317212     ZHar    T    C        0      0        2 
   2   chr2_55317212   Sample    T    C        1      2        2 
   2   chr2_55324569     AAsi    T    C        0      0        2 
   2   chr2_55324569     AKia    T    C        0      0        2 
   2   chr2_55324569     AOna    T    C        0      0        2 
   2   chr2_55324569     ASom    T    C        0      0        2 
   2   chr2_55324569     HCab    T    C        1      2        2 
   2   chr2_55324569     HPrz    T    C        1      2        2 
   2   chr2_55324569     ZBoe    T    C        0      0        2 
   2   chr2_55324569     ZGre    T    C        0      0        2 
   2   chr2_55324569     ZHar    T    C        0      0        2 
   2   chr2_55324569   Sample    T    C        1      2        2 
   2   chr2_55325993     AAsi    G    A        0      0        2 
   2   chr2_55325993     AKia    G    A        0      0        2 
   2   chr2_55325993     AOna    G    A        0      0        2 
   2   chr2_55325993     ASom    G    A      0.5      1        2 
   2   chr2_55325993     HCab    G    A        0      0        2 
   2   chr2_55325993     HPrz    G    A        0      0        2 
   2   chr2_55325993     ZBoe    G    A        0      0        2 
   2   chr2_55325993     ZGre    G    A        0      0        2 
   2   chr2_55325993     ZHar    G    A        0      0        2 
   2   chr2_55325993   Sample    G    A        0      0        2 
   2   chr2_55328422     AAsi    A    T        0      0        2 
   2   chr2_55328422     AKia    A    T      0.5      1        2 
   2   chr2_55328422     AOna    A    T        0      0        2 
   2   chr2_55328422     ASom    A    T        0      0        2 
   2   chr2_55328422     HCab    A    T        0      0        2 
   2   chr2_55328422     HPrz    A    T        0      0        2 
   2   chr2_55328422     ZBoe    A    T        0      0        2 
   2   chr2_55328422     ZGre    A    T        0      0        2 
   2   chr2_55328422     ZHar    A    T        0      0        2 
   2   chr2_55328422   Sample    A    T        0      0        2 
   2   chr2_55328585     AAsi    T    C        0      0        2 
   2   chr2_55328585     AKia    T    C        1      2        2 
   2   chr2_55328585     AOna    T    C        0      0        2 
   2   chr2_55328585     ASom    T    C        0      0        2 
   2   chr2_55328585     HCab    T    C        0      0        2 
   2   chr2_55328585     HPrz    T    C        0      0        2 
   2   chr2_55328585     ZBoe    T    C        0      0        2 
   2   chr2_55328585     ZGre    T    C        0      0        2 
   2   chr2_55328585     ZHar    T    C        0      0        2 
   2   chr2_55328585   Sample    T    C        0      0        2 
   2   chr2_55330913     AAsi    C    T        0      0        2 
   2   chr2_55330913     AKia    C    T        0      0        2 
   2   chr2_55330913     AOna    C    T        0      0        2 
   2   chr2_55330913     ASom    C    T        0      0        2 
   2   chr2_55330913     HCab    C    T        1      2        2 
   2   chr2_55330913     HPrz    C    T        1      2        2 
   2   chr2_55330913     ZBoe    C    T        0      0        2 
   2   chr2_55330913     ZGre    C    T        0      0        2 
   2   chr2_55330913     ZHar    C    T        0      0        2 
   2   chr2_55330913   Sample    C    T        1      2        2 
   2   chr2_55331787     AAsi    T    C        0      0        2 
   2   chr2_55331787     AKia    T    C      0.5      1        2 
   2   chr2_55331787     AOna    T    C        0      0        2 
   2   chr2_55331787     ASom    T    C        0      0        2 
   2   chr2_55331787     HCab    T    C        0      0        2 
   2   chr2_55331787     HPrz    T    C        0      0        2 
   2   chr2_55331787     ZBoe    T    C        0      0        2 
   2   chr2_55331787     ZGre    T    C        0      0        2 
   2   chr2_55331787     ZHar    T    C        0      0        2 
   2   chr2_55331787   Sample    T    C        0      0        2 
   2   chr2_55333125     AAsi    C    T        0      0        2 
   2   chr2_55333125     AKia    C    T        0      0        2 
   2   chr2_55333125     AOna    C    T        0      0        2 
   2   chr2_55333125     ASom    C    T        0      0        2 
   2   chr2_55333125     HCab    C    T        0      0        2 
   2   chr2_55333125     HPrz    C    T        0      0        2 
   2   chr2_55333125     ZBoe    C    T        0      0        2 
   2   chr2_55333125     ZGre    C    T        0      0        2 
   2   chr2_55333125     ZHar    C    T      0.5      1        2 
   2   chr2_55333125   Sample    C    T        0      0        2 
   2   chr2_55335824     AAsi    G    C        0      0        2 
   2   chr2_55335824     AKia    G    C      0.5      1        2 
   2   chr2_55335824     AOna    G    C        1      2        2 
   2   chr2_55335824     ASom    G    C        0      0        2 
   2   chr2_55335824     HCab    G    C        0      0        2 
   2   chr2_55335824     HPrz    G    C        0      0        2 
   2   chr2_55335824     ZBoe    G    C        0      0        2 
   2   chr2_55335824     ZGre    G    C        0      0        2 
   2   chr2_55335824     ZHar    G    C        0      0        2 
   2   chr2_55335824   Sample    G    C        0      0        2 
   2   chr2_55337427     AAsi    A    G        0      0        2 
   2   chr2_55337427     AKia    A    G        0      0        2 
   2   chr2_55337427     AOna    A    G        0      0        2 
   2   chr2_55337427     ASom    A    G        0      0        2 
   2   chr2_55337427     HCab    A    G        1      2        2 
   2   chr2_55337427     HPrz    A    G        1      2        2 
   2   chr2_55337427     ZBoe    A    G        0      0        2 
   2   chr2_55337427     ZGre    A    G        0      0        2 
   2   chr2_55337427     ZHar    A    G        0      0        2 
   2   chr2_55337427   Sample    A    G        1      2        2 
   2   chr2_55338127     AAsi    T    C        0      0        2 
   2   chr2_55338127     AKia    T    C        0      0        2 
   2   chr2_55338127     AOna    T    C        0      0        2 
   2   chr2_55338127     ASom    T    C        0      0        2 
   2   chr2_55338127     HCab    T    C        1      2        2 
   2   chr2_55338127     HPrz    T    C        1      2        2 
   2   chr2_55338127     ZBoe    T    C        0      0        2 
   2   chr2_55338127     ZGre    T    C        0      0        2 
   2   chr2_55338127     ZHar    T    C        0      0        2 
   2   chr2_55338127   Sample    T    C        1      2        2 
   2   chr2_55345971     AAsi    A    T        0      0        2 
   2   chr2_55345971     AKia    A    T        0      0        2 
   2   chr2_55345971     AOna    A    T        0      0        2 
   2   chr2_55345971     ASom    A    T        0      0        2 
   2   chr2_55345971     HCab    A    T        1      2        2 
   2   chr2_55345971     HPrz    A    T        1      2        2 
   2   chr2_55345971     ZBoe    A    T        0      0        2 
   2   chr2_55345971     ZGre    A    T        0      0        2 
   2   chr2_55345971     ZHar    A    T        0      0        2 
   2   chr2_55345971   Sample    A    T        1      2        2 
   2   chr2_55347652     AAsi    G    A        1      2        2 
   2   chr2_55347652     AKia    G    A        1      2        2 
   2   chr2_55347652     AOna    G    A        1      2        2 
   2   chr2_55347652     ASom    G    A        1      2        2 
   2   chr2_55347652     HCab    G    A        0      0        2 
   2   chr2_55347652     HPrz    G    A        0      0        2 
   2   chr2_55347652     ZBoe    G    A        0      0        2 
   2   chr2_55347652     ZGre    G    A        0      0        2 
   2   chr2_55347652     ZHar    G    A        0      0        2 
   2   chr2_55347652   Sample    G    A        0      0        2 
   2   chr2_55351595     AAsi    A    T        0      0        2 
   2   chr2_55351595     AKia    A    T      0.5      1        2 
   2   chr2_55351595     AOna    A    T        1      2        2 
   2   chr2_55351595     ASom    A    T        0      0        2 
   2   chr2_55351595     HCab    A    T        0      0        2 
   2   chr2_55351595     HPrz    A    T        0      0        2 
   2   chr2_55351595     ZBoe    A    T        0      0        2 
   2   chr2_55351595     ZGre    A    T        0      0        2 
   2   chr2_55351595     ZHar    A    T        0      0        2 
   2   chr2_55351595   Sample    A    T        0      0        2 
   2   chr2_55355347     AAsi    T    C        0      0        2 
   2   chr2_55355347     AKia    T    C        0      0        2 
   2   chr2_55355347     AOna    T    C        0      0        2 
   2   chr2_55355347     ASom    T    C        0      0        2 
   2   chr2_55355347     HCab    T    C      0.5      1        2 
   2   chr2_55355347     HPrz    T    C        0      0        2 
   2   chr2_55355347     ZBoe    T    C        0      0        2 
   2   chr2_55355347     ZGre    T    C        0      0        2 
   2   chr2_55355347     ZHar    T    C        0      0        2 
   2   chr2_55355347   Sample    T    C        1      2        2 
   2   chr2_55356658     AAsi    T    G        0      0        2 
   2   chr2_55356658     AKia    T    G        0      0        2 
   2   chr2_55356658     AOna    T    G        0      0        2 
   2   chr2_55356658     ASom    T    G        0      0        2 
   2   chr2_55356658     HCab    T    G        0      0        2 
   2   chr2_55356658     HPrz    T    G        0      0        2 
   2   chr2_55356658     ZBoe    T    G      0.5      1        2 
   2   chr2_55356658     ZGre    T    G        0      0        2 
   2   chr2_55356658     ZHar    T    G        0      0        2 
   2   chr2_55356658   Sample    T    G        0      0        2 
   2   chr2_55360168     AAsi    C    A        0      0        2 
   2   chr2_55360168     AKia    C    A        0      0        2 
   2   chr2_55360168     AOna    C    A        0      0        2 
   2   chr2_55360168     ASom    C    A        0      0        2 
   2   chr2_55360168     HCab    C    A        0      0        2 
   2   chr2_55360168     HPrz    C    A        0      0        2 
   2   chr2_55360168     ZBoe    C    A      0.5      1        2 
   2   chr2_55360168     ZGre    C    A        0      0        2 
   2   chr2_55360168     ZHar    C    A        0      0        2 
   2   chr2_55360168   Sample    C    A        0      0        2 
   2   chr2_55360476     AAsi    C    T        0      0        2 
   2   chr2_55360476     AKia    C    T        0      0        2 
   2   chr2_55360476     AOna    C    T        0      0        2 
   2   chr2_55360476     ASom    C    T        0      0        2 
   2   chr2_55360476     HCab    C    T        1      2        2 
   2   chr2_55360476     HPrz    C    T        1      2        2 
   2   chr2_55360476     ZBoe    C    T        0      0        2 
   2   chr2_55360476     ZGre    C    T        0      0        2 
   2   chr2_55360476     ZHar    C    T        0      0        2 
   2   chr2_55360476   Sample    C    T        1      2        2 
   2   chr2_55362037     AAsi    C    T        0      0        2 
   2   chr2_55362037     AKia    C    T        0      0        2 
   2   chr2_55362037     AOna    C    T        0      0        2 
   2   chr2_55362037     ASom    C    T        0      0        2 
   2   chr2_55362037     HCab    C    T        0      0        2 
   2   chr2_55362037     HPrz    C    T        0      0        2 
   2   chr2_55362037     ZBoe    C    T      0.5      1        2 
   2   chr2_55362037     ZGre    C    T        0      0        2 
   2   chr2_55362037     ZHar    C    T        0      0        2 
   2   chr2_55362037   Sample    C    T        0      0        2 
   2   chr2_55365319     AAsi    A    G        0      0        2 
   2   chr2_55365319     AKia    A    G        0      0        2 
   2   chr2_55365319     AOna    A    G        0      0        2 
   2   chr2_55365319     ASom    A    G        0      0        2 
   2   chr2_55365319     HCab    A    G      0.5      1        2 
   2   chr2_55365319     HPrz    A    G        0      0        2 
   2   chr2_55365319     ZBoe    A    G        0      0        2 
   2   chr2_55365319     ZGre    A    G        0      0        2 
   2   chr2_55365319     ZHar    A    G        0      0        2 
   2   chr2_55365319   Sample    A    G        0      0        2 
   2   chr2_55369409     AAsi    A    G        0      0        2 
   2   chr2_55369409     AKia    A    G      0.5      1        2 
   2   chr2_55369409     AOna    A    G        0      0        2 
   2   chr2_55369409     ASom    A    G        0      0        2 
   2   chr2_55369409     HCab    A    G        0      0        2 
   2   chr2_55369409     HPrz    A    G        0      0        2 
   2   chr2_55369409     ZBoe    A    G        0      0        2 
   2   chr2_55369409     ZGre    A    G        0      0        2 
   2   chr2_55369409     ZHar    A    G        0      0        2 
   2   chr2_55369409   Sample    A    G        0      0        2 
   2   chr2_55377270     AAsi    C    T        0      0        2 
   2   chr2_55377270     AKia    C    T        0      0        2 
   2   chr2_55377270     AOna    C    T        0      0        2 
   2   chr2_55377270     ASom    C    T        0      0        2 
   2   chr2_55377270     HCab    C    T        0      0        2 
   2   chr2_55377270     HPrz    C    T        0      0        2 
   2   chr2_55377270     ZBoe    C    T      0.5      1        2 
   2   chr2_55377270     ZGre    C    T        0      0        2 
   2   chr2_55377270     ZHar    C    T        0      0        2 
   2   chr2_55377270   Sample    C    T        0      0        2 
   2   chr2_55382679     AAsi    C    A        0      0        2 
   2   chr2_55382679     AKia    C    A        0      0        2 
   2   chr2_55382679     AOna    C    A        0      0        2 
   2   chr2_55382679     ASom    C    A        0      0        2 
   2   chr2_55382679     HCab    C    A        0      0        2 
   2   chr2_55382679     HPrz    C    A        0      0        2 
   2   chr2_55382679     ZBoe    C    A        0      0        2 
   2   chr2_55382679     ZGre    C    A        0      0        2 
   2   chr2_55382679     ZHar    C    A        1      2        2 
   2   chr2_55382679   Sample    C    A        0      0        2 
   2   chr2_55384638     AAsi    T    C        0      0        2 
   2   chr2_55384638     AKia    T    C        0      0        2 
   2   chr2_55384638     AOna    T    C        0      0        2 
   2   chr2_55384638     ASom    T    C        0      0        2 
   2   chr2_55384638     HCab    T    C        1      2        2 
   2   chr2_55384638     HPrz    T    C        1      2        2 
   2   chr2_55384638     ZBoe    T    C        0      0        2 
   2   chr2_55384638     ZGre    T    C        0      0        2 
   2   chr2_55384638     ZHar    T    C        0      0        2 
   2   chr2_55384638   Sample    T    C        1      2        2 
   2   chr2_55392753     AAsi    T    C        0      0        2 
   2   chr2_55392753     AKia    T    C        0      0        2 
   2   chr2_55392753     AOna    T    C        0      0        2 
   2   chr2_55392753     ASom    T    C        0      0        2 
   2   chr2_55392753     HCab    T    C        1      2        2 
   2   chr2_55392753     HPrz    T    C        1      2        2 
   2   chr2_55392753     ZBoe    T    C        0      0        2 
   2   chr2_55392753     ZGre    T    C        0      0        2 
   2   chr2_55392753     ZHar    T    C        0      0        2 
   2   chr2_55392753   Sample    T    C        1      2        2 
   2   chr2_55395197     AAsi    A    G        0      0        2 
   2   chr2_55395197     AKia    A    G        0      0        2 
   2   chr2_55395197     AOna    A    G      0.5      1        2 
   2   chr2_55395197     ASom    A    G        0      0        2 
   2   chr2_55395197     HCab    A    G        0      0        2 
   2   chr2_55395197     HPrz    A    G        0      0        2 
   2   chr2_55395197     ZBoe    A    G        0      0        2 
   2   chr2_55395197     ZGre    A    G        0      0        2 
   2   chr2_55395197     ZHar    A    G        0      0        2 
   2   chr2_55395197   Sample    A    G        0      0        2 
   2   chr2_55408482     AAsi    T    A        0      0        2 
   2   chr2_55408482     AKia    T    A        0      0        2 
   2   chr2_55408482     AOna    T    A        0      0        2 
   2   chr2_55408482     ASom    T    A        0      0        2 
   2   chr2_55408482     HCab    T    A        1      2        2 
   2   chr2_55408482     HPrz    T    A        1      2        2 
   2   chr2_55408482     ZBoe    T    A        0      0        2 
   2   chr2_55408482     ZGre    T    A        0      0        2 
   2   chr2_55408482     ZHar    T    A        0      0        2 
   2   chr2_55408482   Sample    T    A        1      2        2 
   2   chr2_55410210     AAsi    A    T        0      0        2 
   2   chr2_55410210     AKia    A    T        0      0        2 
   2   chr2_55410210     AOna    A    T        0      0        2 
   2   chr2_55410210     ASom    A    T        0      0        2 
   2   chr2_55410210     HCab    A    T        0      0        2 
   2   chr2_55410210     HPrz    A    T        0      0        2 
   2   chr2_55410210     ZBoe    A    T        1      2        2 
   2   chr2_55410210     ZGre    A    T        0      0        2 
   2   chr2_55410210     ZHar    A    T        0      0        2 
   2   chr2_55410210   Sample    A    T        0      0        2 
   2   chr2_55411364     AAsi    A    T        0      0        2 
   2   chr2_55411364     AKia    A    T        0      0        2 
   2   chr2_55411364     AOna    A    T        0      0        2 
   2   chr2_55411364     ASom    A    T        0      0        2 
   2   chr2_55411364     HCab    A    T        1      2        2 
   2   chr2_55411364     HPrz    A    T        1      2        2 
   2   chr2_55411364     ZBoe    A    T        0      0        2 
   2   chr2_55411364     ZGre    A    T        0      0        2 
   2   chr2_55411364     ZHar    A    T        0      0        2 
   2   chr2_55411364   Sample    A    T        1      2        2 
   2   chr2_55417684     AAsi    C    T        0      0        2 
   2   chr2_55417684     AKia    C    T        0      0        2 
   2   chr2_55417684     AOna    C    T        0      0        2 
   2   chr2_55417684     ASom    C    T        0      0        2 
   2   chr2_55417684     HCab    C    T        1      2        2 
   2   chr2_55417684     HPrz    C    T        1      2        2 
   2   chr2_55417684     ZBoe    C    T        0      0        2 
   2   chr2_55417684     ZGre    C    T        0      0        2 
   2   chr2_55417684     ZHar    C    T        0      0        2 
   2   chr2_55417684   Sample    C    T        1      2        2 
   2   chr2_55424013     AAsi    G    C        0      0        2 
   2   chr2_55424013     AKia    G    C        0      0        2 
   2   chr2_55424013     AOna    G    C      0.5      1        2 
   2   chr2_55424013     ASom    G    C        0      0        2 
   2   chr2_55424013     HCab    G    C        0      0        2 
   2   chr2_55424013     HPrz    G    C        0      0        2 
   2   chr2_55424013     ZBoe    G    C        0      0        2 
   2   chr2_55424013     ZGre    G    C        0      0        2 
   2   chr2_55424013     ZHar    G    C        0      0        2 
   2   chr2_55424013   Sample    G    C        0      0        2 
   2   chr2_55427203     AAsi    C    T        0      0        2 
   2   chr2_55427203     AKia    C    T        0      0        2 
   2   chr2_55427203     AOna    C    T        1      2        2 
   2   chr2_55427203     ASom    C    T        0      0        2 
   2   chr2_55427203     HCab    C    T        0      0        2 
   2   chr2_55427203     HPrz    C    T        0      0        2 
   2   chr2_55427203     ZBoe    C    T        1      2        2 
   2   chr2_55427203     ZGre    C    T        1      2        2 
   2   chr2_55427203     ZHar    C    T        1      2        2 
   2   chr2_55427203   Sample    C    T        0      0        2 
   2   chr2_55440801     AAsi    A    G        0      0        2 
   2   chr2_55440801     AKia    A    G        0      0        2 
   2   chr2_55440801     AOna    A    G        0      0        2 
   2   chr2_55440801     ASom    A    G        0      0        2 
   2   chr2_55440801     HCab    A    G        1      2        2 
   2   chr2_55440801     HPrz    A    G        1      2        2 
   2   chr2_55440801     ZBoe    A    G        0      0        2 
   2   chr2_55440801     ZGre    A    G        0      0        2 
   2   chr2_55440801     ZHar    A    G        0      0        2 
   2   chr2_55440801   Sample    A    G        1      2        2 
   2   chr2_55442743     AAsi    A    G        0      0        2 
   2   chr2_55442743     AKia    A    G        0      0        2 
   2   chr2_55442743     AOna    A    G        0      0        2 
   2   chr2_55442743     ASom    A    G        0      0        2 
   2   chr2_55442743     HCab    A    G        0      0        2 
   2   chr2_55442743     HPrz    A    G        0      0        2 
   2   chr2_55442743     ZBoe    A    G        0      0        2 
   2   chr2_55442743     ZGre    A    G        1      2        2 
   2   chr2_55442743     ZHar    A    G        0      0        2 
   2   chr2_55442743   Sample    A    G        0      0        2 
   2   chr2_55446255     AAsi    C    A        0      0        2 
   2   chr2_55446255     AKia    C    A        0      0        2 
   2   chr2_55446255     AOna    C    A        0      0        2 
   2   chr2_55446255     ASom    C    A        0      0        2 
   2   chr2_55446255     HCab    C    A        0      0        2 
   2   chr2_55446255     HPrz    C    A        0      0        2 
   2   chr2_55446255     ZBoe    C    A      0.5      1        2 
   2   chr2_55446255     ZGre    C    A        0      0        2 
   2   chr2_55446255     ZHar    C    A        0      0        2 
   2   chr2_55446255   Sample    C    A        0      0        2 
   2   chr2_55449091     AAsi    G    C        0      0        2 
   2   chr2_55449091     AKia    G    C        0      0        2 
   2   chr2_55449091     AOna    G    C      0.5      1        2 
   2   chr2_55449091     ASom    G    C        0      0        2 
   2   chr2_55449091     HCab    G    C        1      2        2 
   2   chr2_55449091     HPrz    G    C        1      2        2 
   2   chr2_55449091     ZBoe    G    C      0.5      1        2 
   2   chr2_55449091     ZGre    G    C        0      0        2 
   2   chr2_55449091     ZHar    G    C        0      0        2 
   2   chr2_55449091   Sample    G    C        1      2        2 
   2   chr2_55458325     AAsi    C    G        0      0        2 
   2   chr2_55458325     AKia    C    G        0      0        2 
   2   chr2_55458325     AOna    C    G      0.5      1        2 
   2   chr2_55458325     ASom    C    G        0      0        2 
   2   chr2_55458325     HCab    C    G        0      0        2 
   2   chr2_55458325     HPrz    C    G        0      0        2 
   2   chr2_55458325     ZBoe    C    G        0      0        2 
   2   chr2_55458325     ZGre    C    G        0      0        2 
   2   chr2_55458325     ZHar    C    G        0      0        2 
   2   chr2_55458325   Sample    C    G        0      0        2 
   2   chr2_55458868     AAsi    T    C        0      0        2 
   2   chr2_55458868     AKia    T    C        0      0        2 
   2   chr2_55458868     AOna    T    C        0      0        2 
   2   chr2_55458868     ASom    T    C        0      0        2 
   2   chr2_55458868     HCab    T    C        0      0        2 
   2   chr2_55458868     HPrz    T    C        0      0        2 
   2   chr2_55458868     ZBoe    T    C      0.5      1        2 
   2   chr2_55458868     ZGre    T    C        0      0        2 
   2   chr2_55458868     ZHar    T    C        0      0        2 
   2   chr2_55458868   Sample    T    C        0      0        2 
   2   chr2_55461224     AAsi    A    T        0      0        2 
   2   chr2_55461224     AKia    A    T        0      0        2 
   2   chr2_55461224     AOna    A    T        0      0        2 
   2   chr2_55461224     ASom    A    T      0.5      1        2 
   2   chr2_55461224     HCab    A    T        0      0        2 
   2   chr2_55461224     HPrz    A    T        0      0        2 
   2   chr2_55461224     ZBoe    A    T        0      0        2 
   2   chr2_55461224     ZGre    A    T        0      0        2 
   2   chr2_55461224     ZHar    A    T        0      0        2 
   2   chr2_55461224   Sample    A    T        0      0        2 
   2   chr2_55486213     AAsi    T    C        0      0        2 
   2   chr2_55486213     AKia    T    C        0      0        2 
   2   chr2_55486213     AOna    T    C        0      0        2 
   2   chr2_55486213     ASom    T    C        0      0        2 
   2   chr2_55486213     HCab    T    C        1      2        2 
   2   chr2_55486213     HPrz    T    C        1      2        2 
   2   chr2_55486213     ZBoe    T    C        0      0        2 
   2   chr2_55486213     ZGre    T    C        0      0        2 
   2   chr2_55486213     ZHar    T    C        0      0        2 
   2   chr2_55486213   Sample    T    C        1      2        2 
   2   chr2_55494705     AAsi    C    T        0      0        2 
   2   chr2_55494705     AKia    C    T        0      0        2 
   2   chr2_55494705     AOna    C    T        0      0        2 
   2   chr2_55494705     ASom    C    T        0      0        2 
   2   chr2_55494705     HCab    C    T        1      2        2 
   2   chr2_55494705     HPrz    C    T        1      2        2 
   2   chr2_55494705     ZBoe    C    T        0      0        2 
   2   chr2_55494705     ZGre    C    T        0      0        2 
   2   chr2_55494705     ZHar    C    T        0      0        2 
   2   chr2_55494705   Sample    C    T        1      2        2 
   2   chr2_55498817     AAsi    A    G        0      0        2 
   2   chr2_55498817     AKia    A    G        0      0        2 
   2   chr2_55498817     AOna    A    G      0.5      1        2 
   2   chr2_55498817     ASom    A    G        0      0        2 
   2   chr2_55498817     HCab    A    G        0      0        2 
   2   chr2_55498817     HPrz    A    G        0      0        2 
   2   chr2_55498817     ZBoe    A    G        0      0        2 
   2   chr2_55498817     ZGre    A    G        0      0        2 
   2   chr2_55498817     ZHar    A    G        0      0        2 
   2   chr2_55498817   Sample    A    G        0      0        2 
   2   chr2_55504884     AAsi    C    T        0      0        2 
   2   chr2_55504884     AKia    C    T        1      2        2 
   2   chr2_55504884     AOna    C    T        0      0        2 
   2   chr2_55504884     ASom    C    T        0      0        2 
   2   chr2_55504884     HCab    C    T        0      0        2 
   2   chr2_55504884     HPrz    C    T        0      0        2 
   2   chr2_55504884     ZBoe    C    T        0      0        2 
   2   chr2_55504884     ZGre    C    T        0      0        2 
   2   chr2_55504884     ZHar    C    T        0      0        2 
   2   chr2_55504884   Sample    C    T        0      0        2 
   2   chr2_55507186     AAsi    A    C        1      2        2 
   2   chr2_55507186     AKia    A    C        0      0        2 
   2   chr2_55507186     AOna    A    C        0      0        2 
   2   chr2_55507186     ASom    A    C        1      2        2 
   2   chr2_55507186     HCab    A    C        0      0        2 
   2   chr2_55507186     HPrz    A    C        0      0        2 
   2   chr2_55507186     ZBoe    A    C        0      0        2 
   2   chr2_55507186     ZGre    A    C        0      0        2 
   2   chr2_55507186     ZHar    A    C        0      0        2 
   2   chr2_55507186   Sample    A    C        0      0        2 
   2   chr2_55507766     AAsi    T    A        0      0        2 
   2   chr2_55507766     AKia    T    A        0      0        2 
   2   chr2_55507766     AOna    T    A        0      0        2 
   2   chr2_55507766     ASom    T    A        0      0        2 
   2   chr2_55507766     HCab    T    A        0      0        2 
   2   chr2_55507766     HPrz    T    A        0      0        2 
   2   chr2_55507766     ZBoe    T    A      0.5      1        2 
   2   chr2_55507766     ZGre    T    A        0      0        2 
   2   chr2_55507766     ZHar    T    A        0      0        2 
   2   chr2_55507766   Sample    T    A        0      0        2 
   2   chr2_55510912     AAsi    T    C        0      0        2 
   2   chr2_55510912     AKia    T    C        0      0        2 
   2   chr2_55510912     AOna    T    C        0      0        2 
   2   chr2_55510912     ASom    T    C        0      0        2 
   2   chr2_55510912     HCab    T    C        1      2        2 
   2   chr2_55510912     HPrz    T    C        1      2        2 
   2   chr2_55510912     ZBoe    T    C        0      0        2 
   2   chr2_55510912     ZGre    T    C        0      0        2 
   2   chr2_55510912     ZHar    T    C        0      0        2 
   2   chr2_55510912   Sample    T    C        1      2        2 
   2   chr2_55511457     AAsi    G    T        0      0        2 
   2   chr2_55511457     AKia    G    T        0      0        2 
   2   chr2_55511457     AOna    G    T        0      0        2 
   2   chr2_55511457     ASom    G    T        0      0        2 
   2   chr2_55511457     HCab    G    T        0      0        2 
   2   chr2_55511457     HPrz    G    T        0      0        2 
   2   chr2_55511457     ZBoe    G    T        0      0        2 
   2   chr2_55511457     ZGre    G    T        1      2        2 
   2   chr2_55511457     ZHar    G    T        0      0        2 
   2   chr2_55511457   Sample    G    T        0      0        2 
   2   chr2_55511699     AAsi    G    A        0      0        2 
   2   chr2_55511699     AKia    G    A        0      0        2 
   2   chr2_55511699     AOna    G    A        0      0        2 
   2   chr2_55511699     ASom    G    A        0      0        2 
   2   chr2_55511699     HCab    G    A        0      0        2 
   2   chr2_55511699     HPrz    G    A        0      0        2 
   2   chr2_55511699     ZBoe    G    A      0.5      1        2 
   2   chr2_55511699     ZGre    G    A        0      0        2 
   2   chr2_55511699     ZHar    G    A        0      0        2 
   2   chr2_55511699   Sample    G    A        0      0        2 
   2   chr2_55516220     AAsi    T    A        0      0        2 
   2   chr2_55516220     AKia    T    A        0      0        2 
   2   chr2_55516220     AOna    T    A      0.5      1        2 
   2   chr2_55516220     ASom    T    A        0      0        2 
   2   chr2_55516220     HCab    T    A        0      0        2 
   2   chr2_55516220     HPrz    T    A        0      0        2 
   2   chr2_55516220     ZBoe    T    A        0      0        2 
   2   chr2_55516220     ZGre    T    A        0      0        2 
   2   chr2_55516220     ZHar    T    A        0      0        2 
   2   chr2_55516220   Sample    T    A        0      0        2 
   2   chr2_55518689     AAsi    T    C        0      0        2 
   2   chr2_55518689     AKia    T    C        0      0        2 
   2   chr2_55518689     AOna    T    C        0      0        2 
   2   chr2_55518689     ASom    T    C        0      0        2 
   2   chr2_55518689     HCab    T    C        1      2        2 
   2   chr2_55518689     HPrz    T    C        1      2        2 
   2   chr2_55518689     ZBoe    T    C        0      0        2 
   2   chr2_55518689     ZGre    T    C        0      0        2 
   2   chr2_55518689     ZHar    T    C        0      0        2 
   2   chr2_55518689   Sample    T    C        1      2        2 
   2   chr2_55523740     AAsi    G    A        0      0        2 
   2   chr2_55523740     AKia    G    A        0      0        2 
   2   chr2_55523740     AOna    G    A        0      0        2 
   2   chr2_55523740     ASom    G    A        0      0        2 
   2   chr2_55523740     HCab    G    A        0      0        2 
   2   chr2_55523740     HPrz    G    A        0      0        2 
   2   chr2_55523740     ZBoe    G    A        0      0        2 
   2   chr2_55523740     ZGre    G    A        1      2        2 
   2   chr2_55523740     ZHar    G    A        0      0        2 
   2   chr2_55523740   Sample    G    A        0      0        2 
   2   chr2_55527080     AAsi    T    G        1      2        2 
   2   chr2_55527080     AKia    T    G        0      0        2 
   2   chr2_55527080     AOna    T    G        0      0        2 
   2   chr2_55527080     ASom    T    G      0.5      1        2 
   2   chr2_55527080     HCab    T    G        0      0        2 
   2   chr2_55527080     HPrz    T    G        0      0        2 
   2   chr2_55527080     ZBoe    T    G        0      0        2 
   2   chr2_55527080     ZGre    T    G        0      0        2 
   2   chr2_55527080     ZHar    T    G        0      0        2 
   2   chr2_55527080   Sample    T    G        0      0        2 
   2   chr2_55530732     AAsi    G    C        0      0        2 
   2   chr2_55530732     AKia    G    C        0      0        2 
   2   chr2_55530732     AOna    G    C        0      0        2 
   2   chr2_55530732     ASom    G    C        0      0        2 
   2   chr2_55530732     HCab    G    C        1      2        2 
   2   chr2_55530732     HPrz    G    C        1      2        2 
   2   chr2_55530732     ZBoe    G    C        0      0        2 
   2   chr2_55530732     ZGre    G    C        0      0        2 
   2   chr2_55530732     ZHar    G    C        0      0        2 
   2   chr2_55530732   Sample    G    C        1      2        2 
   2   chr2_55545376     AAsi    T    C        0      0        2 
   2   chr2_55545376     AKia    T    C        0      0        2 
   2   chr2_55545376     AOna    T    C        0      0        2 
   2   chr2_55545376     ASom    T    C        0      0        2 
   2   chr2_55545376     HCab    T    C      0.5      1        2 
   2   chr2_55545376     HPrz    T    C        0      0        2 
   2   chr2_55545376     ZBoe    T    C        0      0        2 
   2   chr2_55545376     ZGre    T    C        0      0        2 
   2   chr2_55545376     ZHar    T    C        0      0        2 
   2   chr2_55545376   Sample    T    C        0      0        2 
   2   chr2_55546000     AAsi    G    A        0      0        2 
   2   chr2_55546000     AKia    G    A        0      0        2 
   2   chr2_55546000     AOna    G    A        0      0        2 
   2   chr2_55546000     ASom    G    A        0      0        2 
   2   chr2_55546000     HCab    G    A      0.5      1        2 
   2   chr2_55546000     HPrz    G    A        1      2        2 
   2   chr2_55546000     ZBoe    G    A        0      0        2 
   2   chr2_55546000     ZGre    G    A        0      0        2 
   2   chr2_55546000     ZHar    G    A        0      0        2 
   2   chr2_55546000   Sample    G    A        1      2        2 
   2   chr2_55550571     AAsi    A    G        0      0        2 
   2   chr2_55550571     AKia    A    G        0      0        2 
   2   chr2_55550571     AOna    A    G      0.5      1        2 
   2   chr2_55550571     ASom    A    G        0      0        2 
   2   chr2_55550571     HCab    A    G        0      0        2 
   2   chr2_55550571     HPrz    A    G        0      0        2 
   2   chr2_55550571     ZBoe    A    G        0      0        2 
   2   chr2_55550571     ZGre    A    G        0      0        2 
   2   chr2_55550571     ZHar    A    G        0      0        2 
   2   chr2_55550571   Sample    A    G        0      0        2 
   2   chr2_55565946     AAsi    T    G        0      0        2 
   2   chr2_55565946     AKia    T    G        0      0        2 
   2   chr2_55565946     AOna    T    G        0      0        2 
   2   chr2_55565946     ASom    T    G        0      0        2 
   2   chr2_55565946     HCab    T    G        1      2        2 
   2   chr2_55565946     HPrz    T    G        1      2        2 
   2   chr2_55565946     ZBoe    T    G        0      0        2 
   2   chr2_55565946     ZGre    T    G        0      0        2 
   2   chr2_55565946     ZHar    T    G        0      0        2 
   2   chr2_55565946   Sample    T    G        1      2        2 
   2   chr2_55568729     AAsi    C    T        0      0        2 
   2   chr2_55568729     AKia    C    T        1      2        2 
   2   chr2_55568729     AOna    C    T        0      0        2 
   2   chr2_55568729     ASom    C    T        0      0        2 
   2   chr2_55568729     HCab    C    T        0      0        2 
   2   chr2_55568729     HPrz    C    T        0      0        2 
   2   chr2_55568729     ZBoe    C    T        0      0        2 
   2   chr2_55568729     ZGre    C    T        0      0        2 
   2   chr2_55568729     ZHar    C    T        0      0        2 
   2   chr2_55568729   Sample    C    T        0      0        2 
   2   chr2_55569371     AAsi    A    G        0      0        2 
   2   chr2_55569371     AKia    A    G        1      2        2 
   2   chr2_55569371     AOna    A    G        0      0        2 
   2   chr2_55569371     ASom    A    G        0      0        2 
   2   chr2_55569371     HCab    A    G        0      0        2 
   2   chr2_55569371     HPrz    A    G        0      0        2 
   2   chr2_55569371     ZBoe    A    G        0      0        2 
   2   chr2_55569371     ZGre    A    G        0      0        2 
   2   chr2_55569371     ZHar    A    G        0      0        2 
   2   chr2_55569371   Sample    A    G        0      0        2 
   2   chr2_55575234     AAsi    G    A      0.5      1        2 
   2   chr2_55575234     AKia    G    A        0      0        2 
   2   chr2_55575234     AOna    G    A        0      0        2 
   2   chr2_55575234     ASom    G    A        0      0        2 
   2   chr2_55575234     HCab    G    A        0      0        2 
   2   chr2_55575234     HPrz    G    A        0      0        2 
   2   chr2_55575234     ZBoe    G    A        0      0        2 
   2   chr2_55575234     ZGre    G    A        0      0        2 
   2   chr2_55575234     ZHar    G    A        0      0        2 
   2   chr2_55575234   Sample    G    A        0      0        2 
   2   chr2_55584420     AAsi    C    A        0      0        2 
   2   chr2_55584420     AKia    C    A        0      0        2 
   2   chr2_55584420     AOna    C    A        0      0        2 
   2   chr2_55584420     ASom    C    A        0      0        2 
   2   chr2_55584420     HCab    C    A        0      0        2 
   2   chr2_55584420     HPrz    C    A        0      0        2 
   2   chr2_55584420     ZBoe    C    A        0      0        2 
   2   chr2_55584420     ZGre    C    A      0.5      1        2 
   2   chr2_55584420     ZHar    C    A        0      0        2 
   2   chr2_55584420   Sample    C    A        0      0        2 
   2   chr2_55586200     AAsi    G    C        0      0        2 
   2   chr2_55586200     AKia    G    C        0      0        2 
   2   chr2_55586200     AOna    G    C        0      0        2 
   2   chr2_55586200     ASom    G    C        0      0        2 
   2   chr2_55586200     HCab    G    C        0      0        2 
   2   chr2_55586200     HPrz    G    C        0      0        2 
   2   chr2_55586200     ZBoe    G    C      0.5      1        2 
   2   chr2_55586200     ZGre    G    C        0      0        2 
   2   chr2_55586200     ZHar    G    C        0      0        2 
   2   chr2_55586200   Sample    G    C        0      0        2 
   2   chr2_55591366     AAsi    T    G        0      0        2 
   2   chr2_55591366     AKia    T    G        0      0        2 
   2   chr2_55591366     AOna    T    G      0.5      1        2 
   2   chr2_55591366     ASom    T    G        0      0        2 
   2   chr2_55591366     HCab    T    G        0      0        2 
   2   chr2_55591366     HPrz    T    G        0      0        2 
   2   chr2_55591366     ZBoe    T    G        0      0        2 
   2   chr2_55591366     ZGre    T    G        0      0        2 
   2   chr2_55591366     ZHar    T    G        0      0        2 
   2   chr2_55591366   Sample    T    G        0      0        2 
   2   chr2_55597329     AAsi    C    T        0      0        2 
   2   chr2_55597329     AKia    C    T        0      0        2 
   2   chr2_55597329     AOna    C    T        0      0        2 
   2   chr2_55597329     ASom    C    T        0      0        2 
   2   chr2_55597329     HCab    C    T        1      2        2 
   2   chr2_55597329     HPrz    C    T        1      2        2 
   2   chr2_55597329     ZBoe    C    T        0      0        2 
   2   chr2_55597329     ZGre    C    T        0      0        2 
   2   chr2_55597329     ZHar    C    T        0      0        2 
   2   chr2_55597329   Sample    C    T        1      2        2 
   2   chr2_55610208     AAsi    T    C        0      0        2 
   2   chr2_55610208     AKia    T    C        1      2        2 
   2   chr2_55610208     AOna    T    C        0      0        2 
   2   chr2_55610208     ASom    T    C        0      0        2 
   2   chr2_55610208     HCab    T    C        1      2        2 
   2   chr2_55610208     HPrz    T    C        1      2        2 
   2   chr2_55610208     ZBoe    T    C        0      0        2 
   2   chr2_55610208     ZGre    T    C        0      0        2 
   2   chr2_55610208     ZHar    T    C        0      0        2 
   2   chr2_55610208   Sample    T    C        1      2        2 
   2   chr2_55615403     AAsi    G    A        1      2        2 
   2   chr2_55615403     AKia    G    A        0      0        2 
   2   chr2_55615403     AOna    G    A        0      0        2 
   2   chr2_55615403     ASom    G    A        1      2        2 
   2   chr2_55615403     HCab    G    A        0      0        2 
   2   chr2_55615403     HPrz    G    A        0      0        2 
   2   chr2_55615403     ZBoe    G    A        0      0        2 
   2   chr2_55615403     ZGre    G    A        0      0        2 
   2   chr2_55615403     ZHar    G    A        0      0        2 
   2   chr2_55615403   Sample    G    A        0      0        2 
   2   chr2_55615695     AAsi    G    A        0      0        2 
   2   chr2_55615695     AKia    G    A        0      0        2 
   2   chr2_55615695     AOna    G    A        0      0        2 
   2   chr2_55615695     ASom    G    A        0      0        2 
   2   chr2_55615695     HCab    G    A        1      2        2 
   2   chr2_55615695     HPrz    G    A        1      2        2 
   2   chr2_55615695     ZBoe    G    A        0      0        2 
   2   chr2_55615695     ZGre    G    A        0      0        2 
   2   chr2_55615695     ZHar    G    A        0      0        2 
   2   chr2_55615695   Sample    G    A        1      2        2 
   2   chr2_55621064     AAsi    C    G        0      0        2 
   2   chr2_55621064     AKia    C    G        0      0        2 
   2   chr2_55621064     AOna    C    G        0      0        2 
   2   chr2_55621064     ASom    C    G        0      0        2 
   2   chr2_55621064     HCab    C    G        0      0        2 
   2   chr2_55621064     HPrz    C    G      0.5      1        2 
   2   chr2_55621064     ZBoe    C    G        0      0        2 
   2   chr2_55621064     ZGre    C    G        0      0        2 
   2   chr2_55621064     ZHar    C    G        0      0        2 
   2   chr2_55621064   Sample    C    G        0      0        2 
   2   chr2_55621463     AAsi    G    C        0      0        2 
   2   chr2_55621463     AKia    G    C        0      0        2 
   2   chr2_55621463     AOna    G    C        0      0        2 
   2   chr2_55621463     ASom    G    C        0      0        2 
   2   chr2_55621463     HCab    G    C        0      0        2 
   2   chr2_55621463     HPrz    G    C        0      0        2 
   2   chr2_55621463     ZBoe    G    C        0      0        2 
   2   chr2_55621463     ZGre    G    C        0      0        2 
   2   chr2_55621463     ZHar    G    C      0.5      1        2 
   2   chr2_55621463   Sample    G    C        0      0        2 
   2   chr2_55622986     AAsi    C    T        0      0        2 
   2   chr2_55622986     AKia    C    T        0      0        2 
   2   chr2_55622986     AOna    C    T      0.5      1        2 
   2   chr2_55622986     ASom    C    T        0      0        2 
   2   chr2_55622986     HCab    C    T        1      2        2 
   2   chr2_55622986     HPrz    C    T        1      2        2 
   2   chr2_55622986     ZBoe    C    T        0      0        2 
   2   chr2_55622986     ZGre    C    T        0      0        2 
   2   chr2_55622986     ZHar    C    T        0      0        2 
   2   chr2_55622986   Sample    C    T        1      2        2 
   2   chr2_55628978     AAsi    G    A        0      0        2 
   2   chr2_55628978     AKia    G    A        1      2        2 
   2   chr2_55628978     AOna    G    A        0      0        2 
   2   chr2_55628978     ASom    G    A        0      0        2 
   2   chr2_55628978     HCab    G    A        0      0        2 
   2   chr2_55628978     HPrz    G    A        0      0        2 
   2   chr2_55628978     ZBoe    G    A        0      0        2 
   2   chr2_55628978     ZGre    G    A        0      0        2 
   2   chr2_55628978     ZHar    G    A        0      0        2 
   2   chr2_55628978   Sample    G    A        0      0        2 
   2   chr2_55631414     AAsi    G    A        0      0        2 
   2   chr2_55631414     AKia    G    A        0      0        2 
   2   chr2_55631414     AOna    G    A        0      0        2 
   2   chr2_55631414     ASom    G    A        0      0        2 
   2   chr2_55631414     HCab    G    A        0      0        2 
   2   chr2_55631414     HPrz    G    A        0      0        2 
   2   chr2_55631414     ZBoe    G    A        0      0        2 
   2   chr2_55631414     ZGre    G    A      0.5      1        2 
   2   chr2_55631414     ZHar    G    A        0      0        2 
   2   chr2_55631414   Sample    G    A        0      0        2 
   2   chr2_55635658     AAsi    G    A        0      0        2 
   2   chr2_55635658     AKia    G    A        0      0        2 
   2   chr2_55635658     AOna    G    A        0      0        2 
   2   chr2_55635658     ASom    G    A      0.5      1        2 
   2   chr2_55635658     HCab    G    A        0      0        2 
   2   chr2_55635658     HPrz    G    A        0      0        2 
   2   chr2_55635658     ZBoe    G    A        0      0        2 
   2   chr2_55635658     ZGre    G    A        0      0        2 
   2   chr2_55635658     ZHar    G    A        0      0        2 
   2   chr2_55635658   Sample    G    A        0      0        2 
   2   chr2_55640924     AAsi    C    T        0      0        2 
   2   chr2_55640924     AKia    C    T        0      0        2 
   2   chr2_55640924     AOna    C    T        0      0        2 
   2   chr2_55640924     ASom    C    T        0      0        2 
   2   chr2_55640924     HCab    C    T        0      0        2 
   2   chr2_55640924     HPrz    C    T        0      0        2 
   2   chr2_55640924     ZBoe    C    T        0      0        2 
   2   chr2_55640924     ZGre    C    T        0      0        2 
   2   chr2_55640924     ZHar    C    T      0.5      1        2 
   2   chr2_55640924   Sample    C    T        0      0        2 
   2   chr2_55642584     AAsi    C    T        0      0        2 
   2   chr2_55642584     AKia    C    T        0      0        2 
   2   chr2_55642584     AOna    C    T        0      0        2 
   2   chr2_55642584     ASom    C    T        0      0        2 
   2   chr2_55642584     HCab    C    T        0      0        2 
   2   chr2_55642584     HPrz    C    T        0      0        2 
   2   chr2_55642584     ZBoe    C    T        0      0        2 
   2   chr2_55642584     ZGre    C    T        0      0        2 
   2   chr2_55642584     ZHar    C    T        1      2        2 
   2   chr2_55642584   Sample    C    T        0      0        2 
   2   chr2_55647546     AAsi    C    G        0      0        2 
   2   chr2_55647546     AKia    C    G        0      0        2 
   2   chr2_55647546     AOna    C    G      0.5      1        2 
   2   chr2_55647546     ASom    C    G        0      0        2 
   2   chr2_55647546     HCab    C    G        0      0        2 
   2   chr2_55647546     HPrz    C    G        0      0        2 
   2   chr2_55647546     ZBoe    C    G        0      0        2 
   2   chr2_55647546     ZGre    C    G        0      0        2 
   2   chr2_55647546     ZHar    C    G        0      0        2 
   2   chr2_55647546   Sample    C    G        0      0        2 
   2   chr2_55648390     AAsi    A    T        0      0        2 
   2   chr2_55648390     AKia    A    T        0      0        2 
   2   chr2_55648390     AOna    A    T        0      0        2 
   2   chr2_55648390     ASom    A    T        0      0        2 
   2   chr2_55648390     HCab    A    T        1      2        2 
   2   chr2_55648390     HPrz    A    T        1      2        2 
   2   chr2_55648390     ZBoe    A    T        0      0        2 
   2   chr2_55648390     ZGre    A    T        0      0        2 
   2   chr2_55648390     ZHar    A    T        0      0        2 
   2   chr2_55648390   Sample    A    T        1      2        2 
   2   chr2_55649007     AAsi    A    T        0      0        2 
   2   chr2_55649007     AKia    A    T        0      0        2 
   2   chr2_55649007     AOna    A    T        0      0        2 
   2   chr2_55649007     ASom    A    T        0      0        2 
   2   chr2_55649007     HCab    A    T        0      0        2 
   2   chr2_55649007     HPrz    A    T        0      0        2 
   2   chr2_55649007     ZBoe    A    T        0      0        2 
   2   chr2_55649007     ZGre    A    T        0      0        2 
   2   chr2_55649007     ZHar    A    T      0.5      1        2 
   2   chr2_55649007   Sample    A    T        0      0        2 
   2   chr2_55669608     AAsi    A    G        0      0        2 
   2   chr2_55669608     AKia    A    G        0      0        2 
   2   chr2_55669608     AOna    A    G        0      0        2 
   2   chr2_55669608     ASom    A    G        0      0        2 
   2   chr2_55669608     HCab    A    G        0      0        2 
   2   chr2_55669608     HPrz    A    G      0.5      1        2 
   2   chr2_55669608     ZBoe    A    G        0      0        2 
   2   chr2_55669608     ZGre    A    G        0      0        2 
   2   chr2_55669608     ZHar    A    G        0      0        2 
   2   chr2_55669608   Sample    A    G        0      0        2 
   2   chr2_55680985     AAsi    A    T        0      0        2 
   2   chr2_55680985     AKia    A    T        0      0        2 
   2   chr2_55680985     AOna    A    T        0      0        2 
   2   chr2_55680985     ASom    A    T        0      0        2 
   2   chr2_55680985     HCab    A    T        0      0        2 
   2   chr2_55680985     HPrz    A    T        0      0        2 
   2   chr2_55680985     ZBoe    A    T        0      0        2 
   2   chr2_55680985     ZGre    A    T        1      2        2 
   2   chr2_55680985     ZHar    A    T        0      0        2 
   2   chr2_55680985   Sample    A    T        0      0        2 
   2   chr2_55685810     AAsi    A    G        0      0        2 
   2   chr2_55685810     AKia    A    G        0      0        2 
   2   chr2_55685810     AOna    A    G        0      0        2 
   2   chr2_55685810     ASom    A    G        0      0        2 
   2   chr2_55685810     HCab    A    G        0      0        2 
   2   chr2_55685810     HPrz    A    G        0      0        2 
   2   chr2_55685810     ZBoe    A    G      0.5      1        2 
   2   chr2_55685810     ZGre    A    G      0.5      1        2 
   2   chr2_55685810     ZHar    A    G        0      0        2 
   2   chr2_55685810   Sample    A    G        0      0        2 
   2   chr2_55692541     AAsi    A    T        0      0        2 
   2   chr2_55692541     AKia    A    T        0      0        2 
   2   chr2_55692541     AOna    A    T        0      0        2 
   2   chr2_55692541     ASom    A    T        0      0        2 
   2   chr2_55692541     HCab    A    T        0      0        2 
   2   chr2_55692541     HPrz    A    T        0      0        2 
   2   chr2_55692541     ZBoe    A    T      0.5      1        2 
   2   chr2_55692541     ZGre    A    T        0      0        2 
   2   chr2_55692541     ZHar    A    T        0      0        2 
   2   chr2_55692541   Sample    A    T        0      0        2 
   2   chr2_55694336     AAsi    A    G        0      0        2 
   2   chr2_55694336     AKia    A    G        0      0        2 
   2   chr2_55694336     AOna    A    G        0      0        2 
   2   chr2_55694336     ASom    A    G        0      0        2 
   2   chr2_55694336     HCab    A    G        0      0        2 
   2   chr2_55694336     HPrz    A    G        0      0        2 
   2   chr2_55694336     ZBoe    A    G        0      0        2 
   2   chr2_55694336     ZGre    A    G        0      0        2 
   2   chr2_55694336     ZHar    A    G        1      2        2 
   2   chr2_55694336   Sample    A    G        0      0        2 
   2   chr2_55694708     AAsi    C    T        1      2        2 
   2   chr2_55694708     AKia    C    T        0      0        2 
   2   chr2_55694708     AOna    C    T        0      0        2 
   2   chr2_55694708     ASom    C    T        1      2        2 
   2   chr2_55694708     HCab    C    T        0      0        2 
   2   chr2_55694708     HPrz    C    T        0      0        2 
   2   chr2_55694708     ZBoe    C    T        0      0        2 
   2   chr2_55694708     ZGre    C    T        0      0        2 
   2   chr2_55694708     ZHar    C    T        0      0        2 
   2   chr2_55694708   Sample    C    T        0      0        2 
   2   chr2_55698850     AAsi    A    G        0      0        2 
   2   chr2_55698850     AKia    A    G        0      0        2 
   2   chr2_55698850     AOna    A    G        0      0        2 
   2   chr2_55698850     ASom    A    G        0      0        2 
   2   chr2_55698850     HCab    A    G        1      2        2 
   2   chr2_55698850     HPrz    A    G        1      2        2 
   2   chr2_55698850     ZBoe    A    G        0      0        2 
   2   chr2_55698850     ZGre    A    G        0      0        2 
   2   chr2_55698850     ZHar    A    G        0      0        2 
   2   chr2_55698850   Sample    A    G        1      2        2 
   2   chr2_55699269     AAsi    A    G        0      0        2 
   2   chr2_55699269     AKia    A    G      0.5      1        2 
   2   chr2_55699269     AOna    A    G        0      0        2 
   2   chr2_55699269     ASom    A    G        0      0        2 
   2   chr2_55699269     HCab    A    G        0      0        2 
   2   chr2_55699269     HPrz    A    G        0      0        2 
   2   chr2_55699269     ZBoe    A    G        0      0        2 
   2   chr2_55699269     ZGre    A    G        0      0        2 
   2   chr2_55699269     ZHar    A    G        0      0        2 
   2   chr2_55699269   Sample    A    G        0      0        2 
   2   chr2_55699377     AAsi    G    A        0      0        2 
   2   chr2_55699377     AKia    G    A        0      0        2 
   2   chr2_55699377     AOna    G    A        0      0        2 
   2   chr2_55699377     ASom    G    A        0      0        2 
   2   chr2_55699377     HCab    G    A        0      0        2 
   2   chr2_55699377     HPrz    G    A        0      0        2 
   2   chr2_55699377     ZBoe    G    A        0      0        2 
   2   chr2_55699377     ZGre    G    A        0      0        2 
   2   chr2_55699377     ZHar    G    A      0.5      1        2 
   2   chr2_55699377   Sample    G    A        0      0        2 
   2   chr2_55700040     AAsi    A    G        0      0        2 
   2   chr2_55700040     AKia    A    G        0      0        2 
   2   chr2_55700040     AOna    A    G        0      0        2 
   2   chr2_55700040     ASom    A    G        0      0        2 
   2   chr2_55700040     HCab    A    G        0      0        2 
   2   chr2_55700040     HPrz    A    G      0.5      1        2 
   2   chr2_55700040     ZBoe    A    G        0      0        2 
   2   chr2_55700040     ZGre    A    G        0      0        2 
   2   chr2_55700040     ZHar    A    G        0      0        2 
   2   chr2_55700040   Sample    A    G        0      0        2 
   2   chr2_55702635     AAsi    C    G        1      2        2 
   2   chr2_55702635     AKia    C    G        0      0        2 
   2   chr2_55702635     AOna    C    G        0      0        2 
   2   chr2_55702635     ASom    C    G        1      2        2 
   2   chr2_55702635     HCab    C    G        0      0        2 
   2   chr2_55702635     HPrz    C    G        0      0        2 
   2   chr2_55702635     ZBoe    C    G        0      0        2 
   2   chr2_55702635     ZGre    C    G        0      0        2 
   2   chr2_55702635     ZHar    C    G        0      0        2 
   2   chr2_55702635   Sample    C    G        0      0        2 
   2   chr2_55707008     AAsi    G    A        0      0        2 
   2   chr2_55707008     AKia    G    A        0      0        2 
   2   chr2_55707008     AOna    G    A        0      0        2 
   2   chr2_55707008     ASom    G    A        0      0        2 
   2   chr2_55707008     HCab    G    A        1      2        2 
   2   chr2_55707008     HPrz    G    A        1      2        2 
   2   chr2_55707008     ZBoe    G    A        0      0        2 
   2   chr2_55707008     ZGre    G    A        0      0        2 
   2   chr2_55707008     ZHar    G    A        0      0        2 
   2   chr2_55707008   Sample    G    A        0      0        2 
   2   chr2_55710322     AAsi    A    G        0      0        2 
   2   chr2_55710322     AKia    A    G        0      0        2 
   2   chr2_55710322     AOna    A    G        0      0        2 
   2   chr2_55710322     ASom    A    G        0      0        2 
   2   chr2_55710322     HCab    A    G        0      0        2 
   2   chr2_55710322     HPrz    A    G        0      0        2 
   2   chr2_55710322     ZBoe    A    G        0      0        2 
   2   chr2_55710322     ZGre    A    G      0.5      1        2 
   2   chr2_55710322     ZHar    A    G        0      0        2 
   2   chr2_55710322   Sample    A    G        0      0        2 
   2   chr2_55710810     AAsi    C    T        0      0        2 
   2   chr2_55710810     AKia    C    T        0      0        2 
   2   chr2_55710810     AOna    C    T        0      0        2 
   2   chr2_55710810     ASom    C    T        0      0        2 
   2   chr2_55710810     HCab    C    T        0      0        2 
   2   chr2_55710810     HPrz    C    T      0.5      1        2 
   2   chr2_55710810     ZBoe    C    T        0      0        2 
   2   chr2_55710810     ZGre    C    T        0      0        2 
   2   chr2_55710810     ZHar    C    T        0      0        2 
   2   chr2_55710810   Sample    C    T        0      0        2 
   2   chr2_55710908     AAsi    A    G        0      0        2 
   2   chr2_55710908     AKia    A    G        0      0        2 
   2   chr2_55710908     AOna    A    G        0      0        2 
   2   chr2_55710908     ASom    A    G        0      0        2 
   2   chr2_55710908     HCab    A    G        0      0        2 
   2   chr2_55710908     HPrz    A    G        0      0        2 
   2   chr2_55710908     ZBoe    A    G        0      0        2 
   2   chr2_55710908     ZGre    A    G      0.5      1        2 
   2   chr2_55710908     ZHar    A    G        0      0        2 
   2   chr2_55710908   Sample    A    G        0      0        2 
   2   chr2_55715032     AAsi    A    G        1      2        2 
   2   chr2_55715032     AKia    A    G        0      0        2 
   2   chr2_55715032     AOna    A    G        0      0        2 
   2   chr2_55715032     ASom    A    G        1      2        2 
   2   chr2_55715032     HCab    A    G        0      0        2 
   2   chr2_55715032     HPrz    A    G        0      0        2 
   2   chr2_55715032     ZBoe    A    G        1      2        2 
   2   chr2_55715032     ZGre    A    G        1      2        2 
   2   chr2_55715032     ZHar    A    G        1      2        2 
   2   chr2_55715032   Sample    A    G        0      0        2 
   2   chr2_55715328     AAsi    C    G        0      0        2 
   2   chr2_55715328     AKia    C    G        1      2        2 
   2   chr2_55715328     AOna    C    G        1      2        2 
   2   chr2_55715328     ASom    C    G        0      0        2 
   2   chr2_55715328     HCab    C    G        0      0        2 
   2   chr2_55715328     HPrz    C    G        0      0        2 
   2   chr2_55715328     ZBoe    C    G        0      0        2 
   2   chr2_55715328     ZGre    C    G        0      0        2 
   2   chr2_55715328     ZHar    C    G        0      0        2 
   2   chr2_55715328   Sample    C    G        0      0        2 
   2   chr2_55718830     AAsi    G    T        0      0        2 
   2   chr2_55718830     AKia    G    T        1      2        2 
   2   chr2_55718830     AOna    G    T        1      2        2 
   2   chr2_55718830     ASom    G    T        0      0        2 
   2   chr2_55718830     HCab    G    T        0      0        2 
   2   chr2_55718830     HPrz    G    T        0      0        2 
   2   chr2_55718830     ZBoe    G    T        0      0        2 
   2   chr2_55718830     ZGre    G    T        0      0        2 
   2   chr2_55718830     ZHar    G    T        0      0        2 
   2   chr2_55718830   Sample    G    T        0      0        2 
   2   chr2_55727533     AAsi    T    C        0      0        2 
   2   chr2_55727533     AKia    T    C        0      0        2 
   2   chr2_55727533     AOna    T    C        0      0        2 
   2   chr2_55727533     ASom    T    C        0      0        2 
   2   chr2_55727533     HCab    T    C        1      2        2 
   2   chr2_55727533     HPrz    T    C        1      2        2 
   2   chr2_55727533     ZBoe    T    C        0      0        2 
   2   chr2_55727533     ZGre    T    C        0      0        2 
   2   chr2_55727533     ZHar    T    C        0      0        2 
   2   chr2_55727533   Sample    T    C        1      2        2 
   2   chr2_55730737     AAsi    C    T        0      0        2 
   2   chr2_55730737     AKia    C    T        0      0        2 
   2   chr2_55730737     AOna    C    T        0      0        2 
   2   chr2_55730737     ASom    C    T        0      0        2 
   2   chr2_55730737     HCab    C    T        1      2        2 
   2   chr2_55730737     HPrz    C    T        1      2        2 
   2   chr2_55730737     ZBoe    C    T        0      0        2 
   2   chr2_55730737     ZGre    C    T        0      0        2 
   2   chr2_55730737     ZHar    C    T        0      0        2 
   2   chr2_55730737   Sample    C    T        1      2        2 
   2   chr2_55735233     AAsi    G    A        0      0        2 
   2   chr2_55735233     AKia    G    A        0      0        2 
   2   chr2_55735233     AOna    G    A        0      0        2 
   2   chr2_55735233     ASom    G    A        0      0        2 
   2   chr2_55735233     HCab    G    A        0      0        2 
   2   chr2_55735233     HPrz    G    A        0      0        2 
   2   chr2_55735233     ZBoe    G    A      0.5      1        2 
   2   chr2_55735233     ZGre    G    A        0      0        2 
   2   chr2_55735233     ZHar    G    A        0      0        2 
   2   chr2_55735233   Sample    G    A        0      0        2 
   2   chr2_55737216     AAsi    A    G        0      0        2 
   2   chr2_55737216     AKia    A    G        1      2        2 
   2   chr2_55737216     AOna    A    G      0.5      1        2 
   2   chr2_55737216     ASom    A    G        0      0        2 
   2   chr2_55737216     HCab    A    G        0      0        2 
   2   chr2_55737216     HPrz    A    G        0      0        2 
   2   chr2_55737216     ZBoe    A    G        0      0        2 
   2   chr2_55737216     ZGre    A    G        0      0        2 
   2   chr2_55737216     ZHar    A    G        0      0        2 
   2   chr2_55737216   Sample    A    G        0      0        2 
   2   chr2_55740447     AAsi    T    G        0      0        2 
   2   chr2_55740447     AKia    T    G        0      0        2 
   2   chr2_55740447     AOna    T    G        0      0        2 
   2   chr2_55740447     ASom    T    G        0      0        2 
   2   chr2_55740447     HCab    T    G        1      2        2 
   2   chr2_55740447     HPrz    T    G        1      2        2 
   2   chr2_55740447     ZBoe    T    G        0      0        2 
   2   chr2_55740447     ZGre    T    G        0      0        2 
   2   chr2_55740447     ZHar    T    G        0      0        2 
   2   chr2_55740447   Sample    T    G        1      2        2 
   2   chr2_55740584     AAsi    T    C        0      0        2 
   2   chr2_55740584     AKia    T    C        0      0        2 
   2   chr2_55740584     AOna    T    C        0      0        2 
   2   chr2_55740584     ASom    T    C        0      0        2 
   2   chr2_55740584     HCab    T    C        1      2        2 
   2   chr2_55740584     HPrz    T    C        1      2        2 
   2   chr2_55740584     ZBoe    T    C        0      0        2 
   2   chr2_55740584     ZGre    T    C        0      0        2 
   2   chr2_55740584     ZHar    T    C        0      0        2 
   2   chr2_55740584   Sample    T    C        1      2        2 
   2   chr2_55741221     AAsi    A    G        0      0        2 
   2   chr2_55741221     AKia    A    G        0      0        2 
   2   chr2_55741221     AOna    A    G        0      0        2 
   2   chr2_55741221     ASom    A    G        0      0        2 
   2   chr2_55741221     HCab    A    G        1      2        2 
   2   chr2_55741221     HPrz    A    G        1      2        2 
   2   chr2_55741221     ZBoe    A    G        0      0        2 
   2   chr2_55741221     ZGre    A    G        0      0        2 
   2   chr2_55741221     ZHar    A    G        0      0        2 
   2   chr2_55741221   Sample    A    G        1      2        2 
   2   chr2_55742440     AAsi    T    C      0.5      1        2 
   2   chr2_55742440     AKia    T    C        0      0        2 
   2   chr2_55742440     AOna    T    C        0      0        2 
   2   chr2_55742440     ASom    T    C        0      0        2 
   2   chr2_55742440     HCab    T    C        0      0        2 
   2   chr2_55742440     HPrz    T    C        0      0        2 
   2   chr2_55742440     ZBoe    T    C        0      0        2 
   2   chr2_55742440     ZGre    T    C        0      0        2 
   2   chr2_55742440     ZHar    T    C        0      0        2 
   2   chr2_55742440   Sample    T    C        0      0        2 
   2   chr2_55751338     AAsi    G    A        0      0        2 
   2   chr2_55751338     AKia    G    A        0      0        2 
   2   chr2_55751338     AOna    G    A        0      0        2 
   2   chr2_55751338     ASom    G    A        0      0        2 
   2   chr2_55751338     HCab    G    A        0      0        2 
   2   chr2_55751338     HPrz    G    A        0      0        2 
   2   chr2_55751338     ZBoe    G    A      0.5      1        2 
   2   chr2_55751338     ZGre    G    A        0      0        2 
   2   chr2_55751338     ZHar    G    A        0      0        2 
   2   chr2_55751338   Sample    G    A        0      0        2 
   2   chr2_55760891     AAsi    T    C        0      0        2 
   2   chr2_55760891     AKia    T    C        0      0        2 
   2   chr2_55760891     AOna    T    C        0      0        2 
   2   chr2_55760891     ASom    T    C        0      0        2 
   2   chr2_55760891     HCab    T    C        0      0        2 
   2   chr2_55760891     HPrz    T    C        0      0        2 
   2   chr2_55760891     ZBoe    T    C        1      2        2 
   2   chr2_55760891     ZGre    T    C        0      0        2 
   2   chr2_55760891     ZHar    T    C        0      0        2 
   2   chr2_55760891   Sample    T    C        0      0        2 
   2   chr2_55762609     AAsi    C    A        1      2        2 
   2   chr2_55762609     AKia    C    A        0      0        2 
   2   chr2_55762609     AOna    C    A        1      2        2 
   2   chr2_55762609     ASom    C    A        1      2        2 
   2   chr2_55762609     HCab    C    A        0      0        2 
   2   chr2_55762609     HPrz    C    A        0      0        2 
   2   chr2_55762609     ZBoe    C    A        0      0        2 
   2   chr2_55762609     ZGre    C    A        0      0        2 
   2   chr2_55762609     ZHar    C    A        0      0        2 
   2   chr2_55762609   Sample    C    A        0      0        2 
   2   chr2_55767523     AAsi    G    T        0      0        2 
   2   chr2_55767523     AKia    G    T        1      2        2 
   2   chr2_55767523     AOna    G    T        0      0        2 
   2   chr2_55767523     ASom    G    T        0      0        2 
   2   chr2_55767523     HCab    G    T        0      0        2 
   2   chr2_55767523     HPrz    G    T        0      0        2 
   2   chr2_55767523     ZBoe    G    T        0      0        2 
   2   chr2_55767523     ZGre    G    T        0      0        2 
   2   chr2_55767523     ZHar    G    T        0      0        2 
   2   chr2_55767523   Sample    G    T        0      0        2 
   2   chr2_55768880     AAsi    A    G        0      0        2 
   2   chr2_55768880     AKia    A    G        0      0        2 
   2   chr2_55768880     AOna    A    G        0      0        2 
   2   chr2_55768880     ASom    A    G        0      0        2 
   2   chr2_55768880     HCab    A    G        1      2        2 
   2   chr2_55768880     HPrz    A    G        1      2        2 
   2   chr2_55768880     ZBoe    A    G        0      0        2 
   2   chr2_55768880     ZGre    A    G        0      0        2 
   2   chr2_55768880     ZHar    A    G        0      0        2 
   2   chr2_55768880   Sample    A    G        1      2        2 
   2   chr2_55771840     AAsi    A    G        0      0        2 
   2   chr2_55771840     AKia    A    G        0      0        2 
   2   chr2_55771840     AOna    A    G        0      0        2 
   2   chr2_55771840     ASom    A    G        0      0        2 
   2   chr2_55771840     HCab    A    G        0      0        2 
   2   chr2_55771840     HPrz    A    G      0.5      1        2 
   2   chr2_55771840     ZBoe    A    G        1      2        2 
   2   chr2_55771840     ZGre    A    G        0      0        2 
   2   chr2_55771840     ZHar    A    G        0      0        2 
   2   chr2_55771840   Sample    A    G        0      0        2 
   2   chr2_55772857     AAsi    T    C      0.5      1        2 
   2   chr2_55772857     AKia    T    C        0      0        2 
   2   chr2_55772857     AOna    T    C        0      0        2 
   2   chr2_55772857     ASom    T    C        0      0        2 
   2   chr2_55772857     HCab    T    C        0      0        2 
   2   chr2_55772857     HPrz    T    C        0      0        2 
   2   chr2_55772857     ZBoe    T    C        0      0        2 
   2   chr2_55772857     ZGre    T    C        0      0        2 
   2   chr2_55772857     ZHar    T    C        0      0        2 
   2   chr2_55772857   Sample    T    C        0      0        2 
   2   chr2_55777382     AAsi    G    A        0      0        2 
   2   chr2_55777382     AKia    G    A        0      0        2 
   2   chr2_55777382     AOna    G    A      0.5      1        2 
   2   chr2_55777382     ASom    G    A        0      0        2 
   2   chr2_55777382     HCab    G    A        0      0        2 
   2   chr2_55777382     HPrz    G    A        0      0        2 
   2   chr2_55777382     ZBoe    G    A        0      0        2 
   2   chr2_55777382     ZGre    G    A        0      0        2 
   2   chr2_55777382     ZHar    G    A        0      0        2 
   2   chr2_55777382   Sample    G    A        0      0        2 
   2   chr2_55780210     AAsi    A    T        0      0        2 
   2   chr2_55780210     AKia    A    T        0      0        2 
   2   chr2_55780210     AOna    A    T        0      0        2 
   2   chr2_55780210     ASom    A    T        0      0        2 
   2   chr2_55780210     HCab    A    T        1      2        2 
   2   chr2_55780210     HPrz    A    T        1      2        2 
   2   chr2_55780210     ZBoe    A    T        0      0        2 
   2   chr2_55780210     ZGre    A    T        0      0        2 
   2   chr2_55780210     ZHar    A    T        0      0        2 
   2   chr2_55780210   Sample    A    T        1      2        2 
   2   chr2_55781139     AAsi    A    G        0      0        2 
   2   chr2_55781139     AKia    A    G        0      0        2 
   2   chr2_55781139     AOna    A    G        0      0        2 
   2   chr2_55781139     ASom    A    G        0      0        2 
   2   chr2_55781139     HCab    A    G        0      0        2 
   2   chr2_55781139     HPrz    A    G        0      0        2 
   2   chr2_55781139     ZBoe    A    G      0.5      1        2 
   2   chr2_55781139     ZGre    A    G        0      0        2 
   2   chr2_55781139     ZHar    A    G        0      0        2 
   2   chr2_55781139   Sample    A    G        0      0        2 
   2   chr2_55782617     AAsi    A    T        0      0        2 
   2   chr2_55782617     AKia    A    T        0      0        2 
   2   chr2_55782617     AOna    A    T        0      0        2 
   2   chr2_55782617     ASom    A    T        0      0        2 
   2   chr2_55782617     HCab    A    T        0      0        2 
   2   chr2_55782617     HPrz    A    T        0      0        2 
   2   chr2_55782617     ZBoe    A    T        0      0        2 
   2   chr2_55782617     ZGre    A    T        1      2        2 
   2   chr2_55782617     ZHar    A    T        0      0        2 
   2   chr2_55782617   Sample    A    T        0      0        2 
   2   chr2_55783474     AAsi    T    C      0.5      1        2 
   2   chr2_55783474     AKia    T    C        0      0        2 
   2   chr2_55783474     AOna    T    C        0      0        2 
   2   chr2_55783474     ASom    T    C        0      0        2 
   2   chr2_55783474     HCab    T    C        0      0        2 
   2   chr2_55783474     HPrz    T    C        0      0        2 
   2   chr2_55783474     ZBoe    T    C        0      0        2 
   2   chr2_55783474     ZGre    T    C        0      0        2 
   2   chr2_55783474     ZHar    T    C        0      0        2 
   2   chr2_55783474   Sample    T    C        0      0        2 
   2   chr2_55783673     AAsi    G    A        0      0        2 
   2   chr2_55783673     AKia    G    A      0.5      1        2 
   2   chr2_55783673     AOna    G    A      0.5      1        2 
   2   chr2_55783673     ASom    G    A        0      0        2 
   2   chr2_55783673     HCab    G    A      0.5      1        2 
   2   chr2_55783673     HPrz    G    A        1      2        2 
   2   chr2_55783673     ZBoe    G    A        0      0        2 
   2   chr2_55783673     ZGre    G    A        0      0        2 
   2   chr2_55783673     ZHar    G    A        0      0        2 
   2   chr2_55783673   Sample    G    A        1      2        2 
   2   chr2_55791249     AAsi    C    T        0      0        2 
   2   chr2_55791249     AKia    C    T        0      0        2 
   2   chr2_55791249     AOna    C    T        0      0        2 
   2   chr2_55791249     ASom    C    T        0      0        2 
   2   chr2_55791249     HCab    C    T      0.5      1        2 
   2   chr2_55791249     HPrz    C    T      0.5      1        2 
   2   chr2_55791249     ZBoe    C    T        0      0        2 
   2   chr2_55791249     ZGre    C    T        0      0        2 
   2   chr2_55791249     ZHar    C    T        0      0        2 
   2   chr2_55791249   Sample    C    T        1      2        2 
   2   chr2_55791435     AAsi    G    A        0      0        2 
   2   chr2_55791435     AKia    G    A        1      2        2 
   2   chr2_55791435     AOna    G    A        1      2        2 
   2   chr2_55791435     ASom    G    A        0      0        2 
   2   chr2_55791435     HCab    G    A        0      0        2 
   2   chr2_55791435     HPrz    G    A        0      0        2 
   2   chr2_55791435     ZBoe    G    A        0      0        2 
   2   chr2_55791435     ZGre    G    A        0      0        2 
   2   chr2_55791435     ZHar    G    A        0      0        2 
   2   chr2_55791435   Sample    G    A        0      0        2 
   2   chr2_55794149     AAsi    T    C        0      0        2 
   2   chr2_55794149     AKia    T    C        0      0        2 
   2   chr2_55794149     AOna    T    C        0      0        2 
   2   chr2_55794149     ASom    T    C        0      0        2 
   2   chr2_55794149     HCab    T    C        1      2        2 
   2   chr2_55794149     HPrz    T    C        1      2        2 
   2   chr2_55794149     ZBoe    T    C        0      0        2 
   2   chr2_55794149     ZGre    T    C        0      0        2 
   2   chr2_55794149     ZHar    T    C        0      0        2 
   2   chr2_55794149   Sample    T    C        1      2        2 
   2   chr2_55798299     AAsi    C    T      0.5      1        2 
   2   chr2_55798299     AKia    C    T        0      0        2 
   2   chr2_55798299     AOna    C    T        0      0        2 
   2   chr2_55798299     ASom    C    T        1      2        2 
   2   chr2_55798299     HCab    C    T        0      0        2 
   2   chr2_55798299     HPrz    C    T        0      0        2 
   2   chr2_55798299     ZBoe    C    T        0      0        2 
   2   chr2_55798299     ZGre    C    T        0      0        2 
   2   chr2_55798299     ZHar    C    T        0      0        2 
   2   chr2_55798299   Sample    C    T        0      0        2 
   2   chr2_55801583     AAsi    C    T        0      0        2 
   2   chr2_55801583     AKia    C    T        0      0        2 
   2   chr2_55801583     AOna    C    T        0      0        2 
   2   chr2_55801583     ASom    C    T        0      0        2 
   2   chr2_55801583     HCab    C    T      0.5      1        2 
   2   chr2_55801583     HPrz    C    T        0      0        2 
   2   chr2_55801583     ZBoe    C    T        0      0        2 
   2   chr2_55801583     ZGre    C    T        0      0        2 
   2   chr2_55801583     ZHar    C    T        0      0        2 
   2   chr2_55801583   Sample    C    T        0      0        2 
   2   chr2_55803316     AAsi    C    T        1      2        2 
   2   chr2_55803316     AKia    C    T        0      0        2 
   2   chr2_55803316     AOna    C    T        0      0        2 
   2   chr2_55803316     ASom    C    T        1      2        2 
   2   chr2_55803316     HCab    C    T      0.5      1        2 
   2   chr2_55803316     HPrz    C    T        0      0        2 
   2   chr2_55803316     ZBoe    C    T        0      0        2 
   2   chr2_55803316     ZGre    C    T        0      0        2 
   2   chr2_55803316     ZHar    C    T        0      0        2 
   2   chr2_55803316   Sample    C    T        1      2        2 
   2   chr2_55805342     AAsi    C    T        0      0        2 
   2   chr2_55805342     AKia    C    T        0      0        2 
   2   chr2_55805342     AOna    C    T        0      0        2 
   2   chr2_55805342     ASom    C    T        0      0        2 
   2   chr2_55805342     HCab    C    T        0      0        2 
   2   chr2_55805342     HPrz    C    T        0      0        2 
   2   chr2_55805342     ZBoe    C    T        1      2        2 
   2   chr2_55805342     ZGre    C    T        0      0        2 
   2   chr2_55805342     ZHar    C    T        0      0        2 
   2   chr2_55805342   Sample    C    T        0      0        2 
   2   chr2_55807134     AAsi    G    A        0      0        2 
   2   chr2_55807134     AKia    G    A        0      0        2 
   2   chr2_55807134     AOna    G    A        0      0        2 
   2   chr2_55807134     ASom    G    A        0      0        2 
   2   chr2_55807134     HCab    G    A        0      0        2 
   2   chr2_55807134     HPrz    G    A        0      0        2 
   2   chr2_55807134     ZBoe    G    A        0      0        2 
   2   chr2_55807134     ZGre    G    A      0.5      1        2 
   2   chr2_55807134     ZHar    G    A        0      0        2 
   2   chr2_55807134   Sample    G    A        0      0        2 
   2   chr2_55810007     AAsi    T    C      0.5      1        2 
   2   chr2_55810007     AKia    T    C        0      0        2 
   2   chr2_55810007     AOna    T    C        0      0        2 
   2   chr2_55810007     ASom    T    C        0      0        2 
   2   chr2_55810007     HCab    T    C        0      0        2 
   2   chr2_55810007     HPrz    T    C        0      0        2 
   2   chr2_55810007     ZBoe    T    C        0      0        2 
   2   chr2_55810007     ZGre    T    C        0      0        2 
   2   chr2_55810007     ZHar    T    C        0      0        2 
   2   chr2_55810007   Sample    T    C        1      2        2 
   2   chr2_55815086     AAsi    G    A        0      0        2 
   2   chr2_55815086     AKia    G    A        0      0        2 
   2   chr2_55815086     AOna    G    A        0      0        2 
   2   chr2_55815086     ASom    G    A        0      0        2 
   2   chr2_55815086     HCab    G    A        1      2        2 
   2   chr2_55815086     HPrz    G    A        1      2        2 
   2   chr2_55815086     ZBoe    G    A        0      0        2 
   2   chr2_55815086     ZGre    G    A        0      0        2 
   2   chr2_55815086     ZHar    G    A        0      0        2 
   2   chr2_55815086   Sample    G    A        1      2        2 
   2   chr2_55821458     AAsi    T    C        0      0        2 
   2   chr2_55821458     AKia    T    C        0      0        2 
   2   chr2_55821458     AOna    T    C        0      0        2 
   2   chr2_55821458     ASom    T    C        0      0        2 
   2   chr2_55821458     HCab    T    C        1      2        2 
   2   chr2_55821458     HPrz    T    C        1      2        2 
   2   chr2_55821458     ZBoe    T    C        0      0        2 
   2   chr2_55821458     ZGre    T    C        0      0        2 
   2   chr2_55821458     ZHar    T    C        0      0        2 
   2   chr2_55821458   Sample    T    C        0      0        2 
   2   chr2_55826889     AAsi    C    G        0      0        2 
   2   chr2_55826889     AKia    C    G        0      0        2 
   2   chr2_55826889     AOna    C    G      0.5      1        2 
   2   chr2_55826889     ASom    C    G        0      0        2 
   2   chr2_55826889     HCab    C    G        0      0        2 
   2   chr2_55826889     HPrz    C    G        0      0        2 
   2   chr2_55826889     ZBoe    C    G        0      0        2 
   2   chr2_55826889     ZGre    C    G        0      0        2 
   2   chr2_55826889     ZHar    C    G        0      0        2 
   2   chr2_55826889   Sample    C    G        0      0        2 
   2   chr2_55830035     AAsi    T    C        0      0        2 
   2   chr2_55830035     AKia    T    C      0.5      1        2 
   2   chr2_55830035     AOna    T    C        0      0        2 
   2   chr2_55830035     ASom    T    C        0      0        2 
   2   chr2_55830035     HCab    T    C        0      0        2 
   2   chr2_55830035     HPrz    T    C        0      0        2 
   2   chr2_55830035     ZBoe    T    C        0      0        2 
   2   chr2_55830035     ZGre    T    C        0      0        2 
   2   chr2_55830035     ZHar    T    C        0      0        2 
   2   chr2_55830035   Sample    T    C        0      0        2 
   2   chr2_55832285     AAsi    T    C        0      0        2 
   2   chr2_55832285     AKia    T    C      0.5      1        2 
   2   chr2_55832285     AOna    T    C        1      2        2 
   2   chr2_55832285     ASom    T    C        0      0        2 
   2   chr2_55832285     HCab    T    C        0      0        2 
   2   chr2_55832285     HPrz    T    C        0      0        2 
   2   chr2_55832285     ZBoe    T    C        0      0        2 
   2   chr2_55832285     ZGre    T    C        0      0        2 
   2   chr2_55832285     ZHar    T    C        0      0        2 
   2   chr2_55832285   Sample    T    C        0      0        2 
   2   chr2_55839141     AAsi    A    G        0      0        2 
   2   chr2_55839141     AKia    A    G        0      0        2 
   2   chr2_55839141     AOna    A    G        0      0        2 
   2   chr2_55839141     ASom    A    G        0      0        2 
   2   chr2_55839141     HCab    A    G        0      0        2 
   2   chr2_55839141     HPrz    A    G      0.5      1        2 
   2   chr2_55839141     ZBoe    A    G        0      0        2 
   2   chr2_55839141     ZGre    A    G        0      0        2 
   2   chr2_55839141     ZHar    A    G        0      0        2 
   2   chr2_55839141   Sample    A    G        0      0        2 
   2   chr2_55848927     AAsi    A    T        0      0        2 
   2   chr2_55848927     AKia    A    T        0      0        2 
   2   chr2_55848927     AOna    A    T        0      0        2 
   2   chr2_55848927     ASom    A    T        0      0        2 
   2   chr2_55848927     HCab    A    T        1      2        2 
   2   chr2_55848927     HPrz    A    T        1      2        2 
   2   chr2_55848927     ZBoe    A    T        0      0        2 
   2   chr2_55848927     ZGre    A    T        0      0        2 
   2   chr2_55848927     ZHar    A    T        0      0        2 
   2   chr2_55848927   Sample    A    T        1      2        2 
   2   chr2_55849203     AAsi    A    G        0      0        2 
   2   chr2_55849203     AKia    A    G        0      0        2 
   2   chr2_55849203     AOna    A    G        0      0        2 
   2   chr2_55849203     ASom    A    G        0      0        2 
   2   chr2_55849203     HCab    A    G        0      0        2 
   2   chr2_55849203     HPrz    A    G        0      0        2 
   2   chr2_55849203     ZBoe    A    G        0      0        2 
   2   chr2_55849203     ZGre    A    G        0      0        2 
   2   chr2_55849203     ZHar    A    G      0.5      1        2 
   2   chr2_55849203   Sample    A    G        0      0        2 
   2   chr2_55849795     AAsi    C    G        0      0        2 
   2   chr2_55849795     AKia    C    G        0      0        2 
   2   chr2_55849795     AOna    C    G        0      0        2 
   2   chr2_55849795     ASom    C    G        0      0        2 
   2   chr2_55849795     HCab    C    G        0      0        2 
   2   chr2_55849795     HPrz    C    G        0      0        2 
   2   chr2_55849795     ZBoe    C    G        0      0        2 
   2   chr2_55849795     ZGre    C    G        0      0        2 
   2   chr2_55849795     ZHar    C    G        1      2        2 
   2   chr2_55849795   Sample    C    G        0      0        2 
   2   chr2_55850817     AAsi    C    T        0      0        2 
   2   chr2_55850817     AKia    C    T        0      0        2 
   2   chr2_55850817     AOna    C    T        0      0        2 
   2   chr2_55850817     ASom    C    T        1      2        2 
   2   chr2_55850817     HCab    C    T        0      0        2 
   2   chr2_55850817     HPrz    C    T        0      0        2 
   2   chr2_55850817     ZBoe    C    T        0      0        2 
   2   chr2_55850817     ZGre    C    T        0      0        2 
   2   chr2_55850817     ZHar    C    T        0      0        2 
   2   chr2_55850817   Sample    C    T        0      0        2 
   2   chr2_55851725     AAsi    C    T        0      0        2 
   2   chr2_55851725     AKia    C    T        0      0        2 
   2   chr2_55851725     AOna    C    T        0      0        2 
   2   chr2_55851725     ASom    C    T        0      0        2 
   2   chr2_55851725     HCab    C    T        1      2        2 
   2   chr2_55851725     HPrz    C    T        1      2        2 
   2   chr2_55851725     ZBoe    C    T        0      0        2 
   2   chr2_55851725     ZGre    C    T        0      0        2 
   2   chr2_55851725     ZHar    C    T        0      0        2 
   2   chr2_55851725   Sample    C    T        1      2        2 
   2   chr2_55852078     AAsi    A    C        0      0        2 
   2   chr2_55852078     AKia    A    C        0      0        2 
   2   chr2_55852078     AOna    A    C        0      0        2 
   2   chr2_55852078     ASom    A    C        0      0        2 
   2   chr2_55852078     HCab    A    C        0      0        2 
   2   chr2_55852078     HPrz    A    C      0.5      1        2 
   2   chr2_55852078     ZBoe    A    C        0      0        2 
   2   chr2_55852078     ZGre    A    C        0      0        2 
   2   chr2_55852078     ZHar    A    C        0      0        2 
   2   chr2_55852078   Sample    A    C        0      0        2 
   2   chr2_55852426     AAsi    C    T        0      0        2 
   2   chr2_55852426     AKia    C    T        0      0        2 
   2   chr2_55852426     AOna    C    T        0      0        2 
   2   chr2_55852426     ASom    C    T        0      0        2 
   2   chr2_55852426     HCab    C    T        1      2        2 
   2   chr2_55852426     HPrz    C    T        1      2        2 
   2   chr2_55852426     ZBoe    C    T        0      0        2 
   2   chr2_55852426     ZGre    C    T        0      0        2 
   2   chr2_55852426     ZHar    C    T        0      0        2 
   2   chr2_55852426   Sample    C    T        1      2        2 
   2   chr2_55854775     AAsi    T    C        0      0        2 
   2   chr2_55854775     AKia    T    C        0      0        2 
   2   chr2_55854775     AOna    T    C        0      0        2 
   2   chr2_55854775     ASom    T    C        0      0        2 
   2   chr2_55854775     HCab    T    C      0.5      1        2 
   2   chr2_55854775     HPrz    T    C      0.5      1        2 
   2   chr2_55854775     ZBoe    T    C        0      0        2 
   2   chr2_55854775     ZGre    T    C        0      0        2 
   2   chr2_55854775     ZHar    T    C        0      0        2 
   2   chr2_55854775   Sample    T    C        1      2        2 
   2   chr2_55854809     AAsi    C    T        0      0        2 
   2   chr2_55854809     AKia    C    T        0      0        2 
   2   chr2_55854809     AOna    C    T      0.5      1        2 
   2   chr2_55854809     ASom    C    T        0      0        2 
   2   chr2_55854809     HCab    C    T        0      0        2 
   2   chr2_55854809     HPrz    C    T        0      0        2 
   2   chr2_55854809     ZBoe    C    T        0      0        2 
   2   chr2_55854809     ZGre    C    T        0      0        2 
   2   chr2_55854809     ZHar    C    T        0      0        2 
   2   chr2_55854809   Sample    C    T        0      0        2 
   2   chr2_55863112     AAsi    C    T        0      0        2 
   2   chr2_55863112     AKia    C    T        0      0        2 
   2   chr2_55863112     AOna    C    T        0      0        2 
   2   chr2_55863112     ASom    C    T        0      0        2 
   2   chr2_55863112     HCab    C    T        0      0        2 
   2   chr2_55863112     HPrz    C    T        0      0        2 
   2   chr2_55863112     ZBoe    C    T      0.5      1        2 
   2   chr2_55863112     ZGre    C    T        0      0        2 
   2   chr2_55863112     ZHar    C    T        0      0        2 
   2   chr2_55863112   Sample    C    T        0      0        2 
   2   chr2_55871219     AAsi    C    T        0      0        2 
   2   chr2_55871219     AKia    C    T        0      0        2 
   2   chr2_55871219     AOna    C    T        0      0        2 
   2   chr2_55871219     ASom    C    T        0      0        2 
   2   chr2_55871219     HCab    C    T      0.5      1        2 
   2   chr2_55871219     HPrz    C    T      0.5      1        2 
   2   chr2_55871219     ZBoe    C    T        0      0        2 
   2   chr2_55871219     ZGre    C    T        0      0        2 
   2   chr2_55871219     ZHar    C    T        0      0        2 
   2   chr2_55871219   Sample    C    T        0      0        2 
   2   chr2_55871872     AAsi    T    C        0      0        2 
   2   chr2_55871872     AKia    T    C        0      0        2 
   2   chr2_55871872     AOna    T    C        0      0        2 
   2   chr2_55871872     ASom    T    C        0      0        2 
   2   chr2_55871872     HCab    T    C        1      2        2 
   2   chr2_55871872     HPrz    T    C        1      2        2 
   2   chr2_55871872     ZBoe    T    C        0      0        2 
   2   chr2_55871872     ZGre    T    C        0      0        2 
   2   chr2_55871872     ZHar    T    C        0      0        2 
   2   chr2_55871872   Sample    T    C        1      2        2 
   2   chr2_55873403     AAsi    A    G        0      0        2 
   2   chr2_55873403     AKia    A    G        0      0        2 
   2   chr2_55873403     AOna    A    G        0      0        2 
   2   chr2_55873403     ASom    A    G        0      0        2 
   2   chr2_55873403     HCab    A    G        0      0        2 
   2   chr2_55873403     HPrz    A    G        0      0        2 
   2   chr2_55873403     ZBoe    A    G        0      0        2 
   2   chr2_55873403     ZGre    A    G        1      2        2 
   2   chr2_55873403     ZHar    A    G        0      0        2 
   2   chr2_55873403   Sample    A    G        0      0        2 
   2   chr2_55874319     AAsi    T    C        0      0        2 
   2   chr2_55874319     AKia    T    C        0      0        2 
   2   chr2_55874319     AOna    T    C        0      0        2 
   2   chr2_55874319     ASom    T    C        0      0        2 
   2   chr2_55874319     HCab    T    C      0.5      1        2 
   2   chr2_55874319     HPrz    T    C        0      0        2 
   2   chr2_55874319     ZBoe    T    C        0      0        2 
   2   chr2_55874319     ZGre    T    C        0      0        2 
   2   chr2_55874319     ZHar    T    C        0      0        2 
   2   chr2_55874319   Sample    T    C        0      0        2 
   2   chr2_55874975     AAsi    A    G        0      0        2 
   2   chr2_55874975     AKia    A    G        0      0        2 
   2   chr2_55874975     AOna    A    G        0      0        2 
   2   chr2_55874975     ASom    A    G        0      0        2 
   2   chr2_55874975     HCab    A    G        0      0        2 
   2   chr2_55874975     HPrz    A    G        0      0        2 
   2   chr2_55874975     ZBoe    A    G        0      0        2 
   2   chr2_55874975     ZGre    A    G        0      0        2 
   2   chr2_55874975     ZHar    A    G        1      2        2 
   2   chr2_55874975   Sample    A    G        0      0        2 
   2   chr2_55879972     AAsi    C    T        0      0        2 
   2   chr2_55879972     AKia    C    T        0      0        2 
   2   chr2_55879972     AOna    C    T      0.5      1        2 
   2   chr2_55879972     ASom    C    T        0      0        2 
   2   chr2_55879972     HCab    C    T        0      0        2 
   2   chr2_55879972     HPrz    C    T        0      0        2 
   2   chr2_55879972     ZBoe    C    T        0      0        2 
   2   chr2_55879972     ZGre    C    T        0      0        2 
   2   chr2_55879972     ZHar    C    T        0      0        2 
   2   chr2_55879972   Sample    C    T        0      0        2 
   2   chr2_55890542     AAsi    T    C        0      0        2 
   2   chr2_55890542     AKia    T    C        0      0        2 
   2   chr2_55890542     AOna    T    C        0      0        2 
   2   chr2_55890542     ASom    T    C        0      0        2 
   2   chr2_55890542     HCab    T    C        0      0        2 
   2   chr2_55890542     HPrz    T    C        0      0        2 
   2   chr2_55890542     ZBoe    T    C        0      0        2 
   2   chr2_55890542     ZGre    T    C        0      0        2 
   2   chr2_55890542     ZHar    T    C        1      2        2 
   2   chr2_55890542   Sample    T    C        0      0        2 
   2   chr2_55891048     AAsi    T    G        0      0        2 
   2   chr2_55891048     AKia    T    G        0      0        2 
   2   chr2_55891048     AOna    T    G      0.5      1        2 
   2   chr2_55891048     ASom    T    G        0      0        2 
   2   chr2_55891048     HCab    T    G        0      0        2 
   2   chr2_55891048     HPrz    T    G        0      0        2 
   2   chr2_55891048     ZBoe    T    G        0      0        2 
   2   chr2_55891048     ZGre    T    G        0      0        2 
   2   chr2_55891048     ZHar    T    G        0      0        2 
   2   chr2_55891048   Sample    T    G        0      0        2 
   2   chr2_55891187     AAsi    A    G      0.5      1        2 
   2   chr2_55891187     AKia    A    G        0      0        2 
   2   chr2_55891187     AOna    A    G        0      0        2 
   2   chr2_55891187     ASom    A    G        0      0        2 
   2   chr2_55891187     HCab    A    G        0      0        2 
   2   chr2_55891187     HPrz    A    G        0      0        2 
   2   chr2_55891187     ZBoe    A    G        0      0        2 
   2   chr2_55891187     ZGre    A    G        0      0        2 
   2   chr2_55891187     ZHar    A    G        0      0        2 
   2   chr2_55891187   Sample    A    G        0      0        2 
   2   chr2_55897992     AAsi    T    C        0      0        2 
   2   chr2_55897992     AKia    T    C        0      0        2 
   2   chr2_55897992     AOna    T    C        0      0        2 
   2   chr2_55897992     ASom    T    C        0      0        2 
   2   chr2_55897992     HCab    T    C        1      2        2 
   2   chr2_55897992     HPrz    T    C        1      2        2 
   2   chr2_55897992     ZBoe    T    C        0      0        2 
   2   chr2_55897992     ZGre    T    C        0      0        2 
   2   chr2_55897992     ZHar    T    C        0      0        2 
   2   chr2_55897992   Sample    T    C        1      2        2 
   2   chr2_55902648     AAsi    G    T        0      0        2 
   2   chr2_55902648     AKia    G    T        0      0        2 
   2   chr2_55902648     AOna    G    T        0      0        2 
   2   chr2_55902648     ASom    G    T        0      0        2 
   2   chr2_55902648     HCab    G    T      0.5      1        2 
   2   chr2_55902648     HPrz    G    T        0      0        2 
   2   chr2_55902648     ZBoe    G    T        0      0        2 
   2   chr2_55902648     ZGre    G    T        0      0        2 
   2   chr2_55902648     ZHar    G    T        0      0        2 
   2   chr2_55902648   Sample    G    T        0      0        2 
   2   chr2_55914035     AAsi    A    G        1      2        2 
   2   chr2_55914035     AKia    A    G        0      0        2 
   2   chr2_55914035     AOna    A    G        1      2        2 
   2   chr2_55914035     ASom    A    G        1      2        2 
   2   chr2_55914035     HCab    A    G        0      0        2 
   2   chr2_55914035     HPrz    A    G        0      0        2 
   2   chr2_55914035     ZBoe    A    G        0      0        2 
   2   chr2_55914035     ZGre    A    G        0      0        2 
   2   chr2_55914035     ZHar    A    G        0      0        2 
   2   chr2_55914035   Sample    A    G        0      0        2 
   2   chr2_55917796     AAsi    T    C        0      0        2 
   2   chr2_55917796     AKia    T    C        1      2        2 
   2   chr2_55917796     AOna    T    C        0      0        2 
   2   chr2_55917796     ASom    T    C        0      0        2 
   2   chr2_55917796     HCab    T    C        0      0        2 
   2   chr2_55917796     HPrz    T    C        0      0        2 
   2   chr2_55917796     ZBoe    T    C        0      0        2 
   2   chr2_55917796     ZGre    T    C        0      0        2 
   2   chr2_55917796     ZHar    T    C        0      0        2 
   2   chr2_55917796   Sample    T    C        0      0        2 
   2   chr2_55922902     AAsi    C    G        1      2        2 
   2   chr2_55922902     AKia    C    G        0      0        2 
   2   chr2_55922902     AOna    C    G        0      0        2 
   2   chr2_55922902     ASom    C    G        1      2        2 
   2   chr2_55922902     HCab    C    G        0      0        2 
   2   chr2_55922902     HPrz    C    G        0      0        2 
   2   chr2_55922902     ZBoe    C    G        0      0        2 
   2   chr2_55922902     ZGre    C    G        0      0        2 
   2   chr2_55922902     ZHar    C    G        0      0        2 
   2   chr2_55922902   Sample    C    G        0      0        2 
   2   chr2_55925380     AAsi    T    G        0      0        2 
   2   chr2_55925380     AKia    T    G        0      0        2 
   2   chr2_55925380     AOna    T    G        0      0        2 
   2   chr2_55925380     ASom    T    G        0      0        2 
   2   chr2_55925380     HCab    T    G        1      2        2 
   2   chr2_55925380     HPrz    T    G        1      2        2 
   2   chr2_55925380     ZBoe    T    G        0      0        2 
   2   chr2_55925380     ZGre    T    G        0      0        2 
   2   chr2_55925380     ZHar    T    G        0      0        2 
   2   chr2_55925380   Sample    T    G        1      2        2 
   2   chr2_55930456     AAsi    C    A        0      0        2 
   2   chr2_55930456     AKia    C    A        0      0        2 
   2   chr2_55930456     AOna    C    A        0      0        2 
   2   chr2_55930456     ASom    C    A        0      0        2 
   2   chr2_55930456     HCab    C    A        1      2        2 
   2   chr2_55930456     HPrz    C    A        1      2        2 
   2   chr2_55930456     ZBoe    C    A        0      0        2 
   2   chr2_55930456     ZGre    C    A        0      0        2 
   2   chr2_55930456     ZHar    C    A        0      0        2 
   2   chr2_55930456   Sample    C    A        1      2        2 
   2   chr2_55931923     AAsi    G    C        0      0        2 
   2   chr2_55931923     AKia    G    C        0      0        2 
   2   chr2_55931923     AOna    G    C        0      0        2 
   2   chr2_55931923     ASom    G    C        0      0        2 
   2   chr2_55931923     HCab    G    C        1      2        2 
   2   chr2_55931923     HPrz    G    C        1      2        2 
   2   chr2_55931923     ZBoe    G    C        0      0        2 
   2   chr2_55931923     ZGre    G    C        0      0        2 
   2   chr2_55931923     ZHar    G    C        0      0        2 
   2   chr2_55931923   Sample    G    C        1      2        2 
   2   chr2_55933575     AAsi    G    A        0      0        2 
   2   chr2_55933575     AKia    G    A        0      0        2 
   2   chr2_55933575     AOna    G    A        0      0        2 
   2   chr2_55933575     ASom    G    A        0      0        2 
   2   chr2_55933575     HCab    G    A        1      2        2 
   2   chr2_55933575     HPrz    G    A        1      2        2 
   2   chr2_55933575     ZBoe    G    A        0      0        2 
   2   chr2_55933575     ZGre    G    A        0      0        2 
   2   chr2_55933575     ZHar    G    A        0      0        2 
   2   chr2_55933575   Sample    G    A        1      2        2 
   2   chr2_55934030     AAsi    G    T        0      0        2 
   2   chr2_55934030     AKia    G    T        0      0        2 
   2   chr2_55934030     AOna    G    T        0      0        2 
   2   chr2_55934030     ASom    G    T        0      0        2 
   2   chr2_55934030     HCab    G    T        0      0        2 
   2   chr2_55934030     HPrz    G    T        0      0        2 
   2   chr2_55934030     ZBoe    G    T      0.5      1        2 
   2   chr2_55934030     ZGre    G    T        0      0        2 
   2   chr2_55934030     ZHar    G    T        0      0        2 
   2   chr2_55934030   Sample    G    T        0      0        2 
   2   chr2_55934516     AAsi    G    C        0      0        2 
   2   chr2_55934516     AKia    G    C        0      0        2 
   2   chr2_55934516     AOna    G    C        0      0        2 
   2   chr2_55934516     ASom    G    C        0      0        2 
   2   chr2_55934516     HCab    G    C        1      2        2 
   2   chr2_55934516     HPrz    G    C        1      2        2 
   2   chr2_55934516     ZBoe    G    C        0      0        2 
   2   chr2_55934516     ZGre    G    C        0      0        2 
   2   chr2_55934516     ZHar    G    C        0      0        2 
   2   chr2_55934516   Sample    G    C        1      2        2 
   2   chr2_55941831     AAsi    A    T        0      0        2 
   2   chr2_55941831     AKia    A    T        0      0        2 
   2   chr2_55941831     AOna    A    T      0.5      1        2 
   2   chr2_55941831     ASom    A    T        0      0        2 
   2   chr2_55941831     HCab    A    T        0      0        2 
   2   chr2_55941831     HPrz    A    T        0      0        2 
   2   chr2_55941831     ZBoe    A    T        0      0        2 
   2   chr2_55941831     ZGre    A    T        0      0        2 
   2   chr2_55941831     ZHar    A    T        0      0        2 
   2   chr2_55941831   Sample    A    T        0      0        2 
   2   chr2_55955344     AAsi    A    T        0      0        2 
   2   chr2_55955344     AKia    A    T        0      0        2 
   2   chr2_55955344     AOna    A    T        0      0        2 
   2   chr2_55955344     ASom    A    T        0      0        2 
   2   chr2_55955344     HCab    A    T        1      2        2 
   2   chr2_55955344     HPrz    A    T        1      2        2 
   2   chr2_55955344     ZBoe    A    T        0      0        2 
   2   chr2_55955344     ZGre    A    T        0      0        2 
   2   chr2_55955344     ZHar    A    T        0      0        2 
   2   chr2_55955344   Sample    A    T        1      2        2 
   2   chr2_55957375     AAsi    T    C        0      0        2 
   2   chr2_55957375     AKia    T    C        0      0        2 
   2   chr2_55957375     AOna    T    C        0      0        2 
   2   chr2_55957375     ASom    T    C        0      0        2 
   2   chr2_55957375     HCab    T    C        0      0        2 
   2   chr2_55957375     HPrz    T    C        0      0        2 
   2   chr2_55957375     ZBoe    T    C        1      2        2 
   2   chr2_55957375     ZGre    T    C        1      2        2 
   2   chr2_55957375     ZHar    T    C        1      2        2 
   2   chr2_55957375   Sample    T    C        0      0        2 
   2   chr2_55959776     AAsi    A    G        0      0        2 
   2   chr2_55959776     AKia    A    G        0      0        2 
   2   chr2_55959776     AOna    A    G        0      0        2 
   2   chr2_55959776     ASom    A    G        0      0        2 
   2   chr2_55959776     HCab    A    G        0      0        2 
   2   chr2_55959776     HPrz    A    G        0      0        2 
   2   chr2_55959776     ZBoe    A    G        0      0        2 
   2   chr2_55959776     ZGre    A    G        0      0        2 
   2   chr2_55959776     ZHar    A    G      0.5      1        2 
   2   chr2_55959776   Sample    A    G        0      0        2 
   2   chr2_55962193     AAsi    A    G        0      0        2 
   2   chr2_55962193     AKia    A    G        0      0        2 
   2   chr2_55962193     AOna    A    G        0      0        2 
   2   chr2_55962193     ASom    A    G        0      0        2 
   2   chr2_55962193     HCab    A    G        0      0        2 
   2   chr2_55962193     HPrz    A    G        0      0        2 
   2   chr2_55962193     ZBoe    A    G        0      0        2 
   2   chr2_55962193     ZGre    A    G        0      0        2 
   2   chr2_55962193     ZHar    A    G      0.5      1        2 
   2   chr2_55962193   Sample    A    G        0      0        2 
   2   chr2_55962206     AAsi    T    C        0      0        2 
   2   chr2_55962206     AKia    T    C        0      0        2 
   2   chr2_55962206     AOna    T    C        0      0        2 
   2   chr2_55962206     ASom    T    C        0      0        2 
   2   chr2_55962206     HCab    T    C        0      0        2 
   2   chr2_55962206     HPrz    T    C        0      0        2 
   2   chr2_55962206     ZBoe    T    C      0.5      1        2 
   2   chr2_55962206     ZGre    T    C        0      0        2 
   2   chr2_55962206     ZHar    T    C        1      2        2 
   2   chr2_55962206   Sample    T    C        0      0        2 
   2   chr2_55964276     AAsi    G    C        0      0        2 
   2   chr2_55964276     AKia    G    C        0      0        2 
   2   chr2_55964276     AOna    G    C        0      0        2 
   2   chr2_55964276     ASom    G    C        0      0        2 
   2   chr2_55964276     HCab    G    C        1      2        2 
   2   chr2_55964276     HPrz    G    C        1      2        2 
   2   chr2_55964276     ZBoe    G    C        0      0        2 
   2   chr2_55964276     ZGre    G    C        0      0        2 
   2   chr2_55964276     ZHar    G    C        0      0        2 
   2   chr2_55964276   Sample    G    C        1      2        2 
   2   chr2_55966297     AAsi    A    G        0      0        2 
   2   chr2_55966297     AKia    A    G        0      0        2 
   2   chr2_55966297     AOna    A    G        0      0        2 
   2   chr2_55966297     ASom    A    G        0      0        2 
   2   chr2_55966297     HCab    A    G        0      0        2 
   2   chr2_55966297     HPrz    A    G      0.5      1        2 
   2   chr2_55966297     ZBoe    A    G        0      0        2 
   2   chr2_55966297     ZGre    A    G        0      0        2 
   2   chr2_55966297     ZHar    A    G        0      0        2 
   2   chr2_55966297   Sample    A    G        0      0        2 
   2   chr2_55967235     AAsi    T    G        0      0        2 
   2   chr2_55967235     AKia    T    G        0      0        2 
   2   chr2_55967235     AOna    T    G        0      0        2 
   2   chr2_55967235     ASom    T    G        0      0        2 
   2   chr2_55967235     HCab    T    G        0      0        2 
   2   chr2_55967235     HPrz    T    G        0      0        2 
   2   chr2_55967235     ZBoe    T    G      0.5      1        2 
   2   chr2_55967235     ZGre    T    G        0      0        2 
   2   chr2_55967235     ZHar    T    G        0      0        2 
   2   chr2_55967235   Sample    T    G        0      0        2 
   2   chr2_55967551     AAsi    T    C        0      0        2 
   2   chr2_55967551     AKia    T    C        0      0        2 
   2   chr2_55967551     AOna    T    C        0      0        2 
   2   chr2_55967551     ASom    T    C        0      0        2 
   2   chr2_55967551     HCab    T    C        0      0        2 
   2   chr2_55967551     HPrz    T    C        0      0        2 
   2   chr2_55967551     ZBoe    T    C      0.5      1        2 
   2   chr2_55967551     ZGre    T    C        0      0        2 
   2   chr2_55967551     ZHar    T    C        0      0        2 
   2   chr2_55967551   Sample    T    C        0      0        2 
   2   chr2_55967832     AAsi    G    C        0      0        2 
   2   chr2_55967832     AKia    G    C        1      2        2 
   2   chr2_55967832     AOna    G    C        1      2        2 
   2   chr2_55967832     ASom    G    C        0      0        2 
   2   chr2_55967832     HCab    G    C        0      0        2 
   2   chr2_55967832     HPrz    G    C        0      0        2 
   2   chr2_55967832     ZBoe    G    C        0      0        2 
   2   chr2_55967832     ZGre    G    C        0      0        2 
   2   chr2_55967832     ZHar    G    C        0      0        2 
   2   chr2_55967832   Sample    G    C        0      0        2 
   2   chr2_55968819     AAsi    G    A        0      0        2 
   2   chr2_55968819     AKia    G    A        0      0        2 
   2   chr2_55968819     AOna    G    A        0      0        2 
   2   chr2_55968819     ASom    G    A        0      0        2 
   2   chr2_55968819     HCab    G    A        1      2        2 
   2   chr2_55968819     HPrz    G    A        1      2        2 
   2   chr2_55968819     ZBoe    G    A        0      0        2 
   2   chr2_55968819     ZGre    G    A        0      0        2 
   2   chr2_55968819     ZHar    G    A        0      0        2 
   2   chr2_55968819   Sample    G    A        1      2        2 
   2   chr2_55969135     AAsi    C    G        0      0        2 
   2   chr2_55969135     AKia    C    G      0.5      1        2 
   2   chr2_55969135     AOna    C    G        0      0        2 
   2   chr2_55969135     ASom    C    G        0      0        2 
   2   chr2_55969135     HCab    C    G        0      0        2 
   2   chr2_55969135     HPrz    C    G        0      0        2 
   2   chr2_55969135     ZBoe    C    G        0      0        2 
   2   chr2_55969135     ZGre    C    G        0      0        2 
   2   chr2_55969135     ZHar    C    G        0      0        2 
   2   chr2_55969135   Sample    C    G        0      0        2 
   2   chr2_55969628     AAsi    A    T        0      0        2 
   2   chr2_55969628     AKia    A    T        0      0        2 
   2   chr2_55969628     AOna    A    T        0      0        2 
   2   chr2_55969628     ASom    A    T        0      0        2 
   2   chr2_55969628     HCab    A    T        1      2        2 
   2   chr2_55969628     HPrz    A    T        1      2        2 
   2   chr2_55969628     ZBoe    A    T        0      0        2 
   2   chr2_55969628     ZGre    A    T        0      0        2 
   2   chr2_55969628     ZHar    A    T        0      0        2 
   2   chr2_55969628   Sample    A    T        1      2        2 
   2   chr2_55979556     AAsi    T    C        0      0        2 
   2   chr2_55979556     AKia    T    C        0      0        2 
   2   chr2_55979556     AOna    T    C        0      0        2 
   2   chr2_55979556     ASom    T    C        0      0        2 
   2   chr2_55979556     HCab    T    C        0      0        2 
   2   chr2_55979556     HPrz    T    C        0      0        2 
   2   chr2_55979556     ZBoe    T    C        0      0        2 
   2   chr2_55979556     ZGre    T    C        0      0        2 
   2   chr2_55979556     ZHar    T    C        1      2        2 
   2   chr2_55979556   Sample    T    C        0      0        2 
   2   chr2_55981358     AAsi    A    G        0      0        2 
   2   chr2_55981358     AKia    A    G        0      0        2 
   2   chr2_55981358     AOna    A    G        0      0        2 
   2   chr2_55981358     ASom    A    G        0      0        2 
   2   chr2_55981358     HCab    A    G        0      0        2 
   2   chr2_55981358     HPrz    A    G        0      0        2 
   2   chr2_55981358     ZBoe    A    G        0      0        2 
   2   chr2_55981358     ZGre    A    G      0.5      1        2 
   2   chr2_55981358     ZHar    A    G        0      0        2 
   2   chr2_55981358   Sample    A    G        0      0        2 
   2   chr2_55982642     AAsi    T    C        0      0        2 
   2   chr2_55982642     AKia    T    C        1      2        2 
   2   chr2_55982642     AOna    T    C      0.5      1        2 
   2   chr2_55982642     ASom    T    C        0      0        2 
   2   chr2_55982642     HCab    T    C        0      0        2 
   2   chr2_55982642     HPrz    T    C        0      0        2 
   2   chr2_55982642     ZBoe    T    C        0      0        2 
   2   chr2_55982642     ZGre    T    C        0      0        2 
   2   chr2_55982642     ZHar    T    C        0      0        2 
   2   chr2_55982642   Sample    T    C        0      0        2 
   2   chr2_55983191     AAsi    C    G        0      0        2 
   2   chr2_55983191     AKia    C    G        0      0        2 
   2   chr2_55983191     AOna    C    G        0      0        2 
   2   chr2_55983191     ASom    C    G        0      0        2 
   2   chr2_55983191     HCab    C    G        1      2        2 
   2   chr2_55983191     HPrz    C    G        1      2        2 
   2   chr2_55983191     ZBoe    C    G        0      0        2 
   2   chr2_55983191     ZGre    C    G        0      0        2 
   2   chr2_55983191     ZHar    C    G        0      0        2 
   2   chr2_55983191   Sample    C    G        1      2        2 
   2   chr2_55985926     AAsi    G    A        0      0        2 
   2   chr2_55985926     AKia    G    A        0      0        2 
   2   chr2_55985926     AOna    G    A        0      0        2 
   2   chr2_55985926     ASom    G    A        0      0        2 
   2   chr2_55985926     HCab    G    A        0      0        2 
   2   chr2_55985926     HPrz    G    A        0      0        2 
   2   chr2_55985926     ZBoe    G    A        0      0        2 
   2   chr2_55985926     ZGre    G    A        1      2        2 
   2   chr2_55985926     ZHar    G    A        0      0        2 
   2   chr2_55985926   Sample    G    A        0      0        2 
   2   chr2_55997461     AAsi    G    T        0      0        2 
   2   chr2_55997461     AKia    G    T        0      0        2 
   2   chr2_55997461     AOna    G    T        0      0        2 
   2   chr2_55997461     ASom    G    T        0      0        2 
   2   chr2_55997461     HCab    G    T        1      2        2 
   2   chr2_55997461     HPrz    G    T        1      2        2 
   2   chr2_55997461     ZBoe    G    T        0      0        2 
   2   chr2_55997461     ZGre    G    T        0      0        2 
   2   chr2_55997461     ZHar    G    T        0      0        2 
   2   chr2_55997461   Sample    G    T        1      2        2 
   2   chr2_56003379     AAsi    A    G        0      0        2 
   2   chr2_56003379     AKia    A    G        0      0        2 
   2   chr2_56003379     AOna    A    G        0      0        2 
   2   chr2_56003379     ASom    A    G        0      0        2 
   2   chr2_56003379     HCab    A    G        0      0        2 
   2   chr2_56003379     HPrz    A    G        0      0        2 
   2   chr2_56003379     ZBoe    A    G        1      2        2 
   2   chr2_56003379     ZGre    A    G        0      0        2 
   2   chr2_56003379     ZHar    A    G        0      0        2 
   2   chr2_56003379   Sample    A    G        0      0        2 
   2   chr2_56004365     AAsi    A    C        0      0        2 
   2   chr2_56004365     AKia    A    C        0      0        2 
   2   chr2_56004365     AOna    A    C        0      0        2 
   2   chr2_56004365     ASom    A    C        0      0        2 
   2   chr2_56004365     HCab    A    C        0      0        2 
   2   chr2_56004365     HPrz    A    C        0      0        2 
   2   chr2_56004365     ZBoe    A    C        0      0        2 
   2   chr2_56004365     ZGre    A    C        1      2        2 
   2   chr2_56004365     ZHar    A    C        0      0        2 
   2   chr2_56004365   Sample    A    C        0      0        2 
   2   chr2_56007842     AAsi    G    A        0      0        2 
   2   chr2_56007842     AKia    G    A        0      0        2 
   2   chr2_56007842     AOna    G    A        0      0        2 
   2   chr2_56007842     ASom    G    A        0      0        2 
   2   chr2_56007842     HCab    G    A        0      0        2 
   2   chr2_56007842     HPrz    G    A      0.5      1        2 
   2   chr2_56007842     ZBoe    G    A        0      0        2 
   2   chr2_56007842     ZGre    G    A        0      0        2 
   2   chr2_56007842     ZHar    G    A        0      0        2 
   2   chr2_56007842   Sample    G    A        0      0        2 
   2   chr2_56011922     AAsi    G    A      0.5      1        2 
   2   chr2_56011922     AKia    G    A        0      0        2 
   2   chr2_56011922     AOna    G    A        0      0        2 
   2   chr2_56011922     ASom    G    A        0      0        2 
   2   chr2_56011922     HCab    G    A        0      0        2 
   2   chr2_56011922     HPrz    G    A        0      0        2 
   2   chr2_56011922     ZBoe    G    A        0      0        2 
   2   chr2_56011922     ZGre    G    A        0      0        2 
   2   chr2_56011922     ZHar    G    A        0      0        2 
   2   chr2_56011922   Sample    G    A        0      0        2 
   2   chr2_56022908     AAsi    C    T        0      0        2 
   2   chr2_56022908     AKia    C    T        0      0        2 
   2   chr2_56022908     AOna    C    T        0      0        2 
   2   chr2_56022908     ASom    C    T        0      0        2 
   2   chr2_56022908     HCab    C    T        1      2        2 
   2   chr2_56022908     HPrz    C    T        1      2        2 
   2   chr2_56022908     ZBoe    C    T        0      0        2 
   2   chr2_56022908     ZGre    C    T        0      0        2 
   2   chr2_56022908     ZHar    C    T        0      0        2 
   2   chr2_56022908   Sample    C    T        1      2        2 
   2   chr2_56023775     AAsi    T    G        0      0        2 
   2   chr2_56023775     AKia    T    G        0      0        2 
   2   chr2_56023775     AOna    T    G        0      0        2 
   2   chr2_56023775     ASom    T    G        0      0        2 
   2   chr2_56023775     HCab    T    G        1      2        2 
   2   chr2_56023775     HPrz    T    G        1      2        2 
   2   chr2_56023775     ZBoe    T    G        0      0        2 
   2   chr2_56023775     ZGre    T    G        0      0        2 
   2   chr2_56023775     ZHar    T    G        0      0        2 
   2   chr2_56023775   Sample    T    G        1      2        2 
   2   chr2_56023889     AAsi    C    T        0      0        2 
   2   chr2_56023889     AKia    C    T        0      0        2 
   2   chr2_56023889     AOna    C    T        0      0        2 
   2   chr2_56023889     ASom    C    T        0      0        2 
   2   chr2_56023889     HCab    C    T        1      2        2 
   2   chr2_56023889     HPrz    C    T        1      2        2 
   2   chr2_56023889     ZBoe    C    T        0      0        2 
   2   chr2_56023889     ZGre    C    T        0      0        2 
   2   chr2_56023889     ZHar    C    T        0      0        2 
   2   chr2_56023889   Sample    C    T        1      2        2 
   2   chr2_56026524     AAsi    C    T        0      0        2 
   2   chr2_56026524     AKia    C    T        0      0        2 
   2   chr2_56026524     AOna    C    T        0      0        2 
   2   chr2_56026524     ASom    C    T        0      0        2 
   2   chr2_56026524     HCab    C    T        0      0        2 
   2   chr2_56026524     HPrz    C    T        0      0        2 
   2   chr2_56026524     ZBoe    C    T        1      2        2 
   2   chr2_56026524     ZGre    C    T        1      2        2 
   2   chr2_56026524     ZHar    C    T        0      0        2 
   2   chr2_56026524   Sample    C    T        0      0        2 
   2   chr2_56027985     AAsi    A    G        1      2        2 
   2   chr2_56027985     AKia    A    G        0      0        2 
   2   chr2_56027985     AOna    A    G        0      0        2 
   2   chr2_56027985     ASom    A    G        1      2        2 
   2   chr2_56027985     HCab    A    G        0      0        2 
   2   chr2_56027985     HPrz    A    G        0      0        2 
   2   chr2_56027985     ZBoe    A    G        0      0        2 
   2   chr2_56027985     ZGre    A    G        0      0        2 
   2   chr2_56027985     ZHar    A    G        0      0        2 
   2   chr2_56027985   Sample    A    G        0      0        2 
   2   chr2_56031034     AAsi    C    A        0      0        2 
   2   chr2_56031034     AKia    C    A        0      0        2 
   2   chr2_56031034     AOna    C    A        0      0        2 
   2   chr2_56031034     ASom    C    A        0      0        2 
   2   chr2_56031034     HCab    C    A        1      2        2 
   2   chr2_56031034     HPrz    C    A        1      2        2 
   2   chr2_56031034     ZBoe    C    A        0      0        2 
   2   chr2_56031034     ZGre    C    A        0      0        2 
   2   chr2_56031034     ZHar    C    A        0      0        2 
   2   chr2_56031034   Sample    C    A        1      2        2 
   2   chr2_56031169     AAsi    T    C        0      0        2 
   2   chr2_56031169     AKia    T    C        0      0        2 
   2   chr2_56031169     AOna    T    C        0      0        2 
   2   chr2_56031169     ASom    T    C        0      0        2 
   2   chr2_56031169     HCab    T    C        0      0        2 
   2   chr2_56031169     HPrz    T    C        0      0        2 
   2   chr2_56031169     ZBoe    T    C        0      0        2 
   2   chr2_56031169     ZGre    T    C        0      0        2 
   2   chr2_56031169     ZHar    T    C        1      2        2 
   2   chr2_56031169   Sample    T    C        0      0        2 
   2   chr2_56031479     AAsi    A    G        0      0        2 
   2   chr2_56031479     AKia    A    G        0      0        2 
   2   chr2_56031479     AOna    A    G      0.5      1        2 
   2   chr2_56031479     ASom    A    G        0      0        2 
   2   chr2_56031479     HCab    A    G        0      0        2 
   2   chr2_56031479     HPrz    A    G        0      0        2 
   2   chr2_56031479     ZBoe    A    G        0      0        2 
   2   chr2_56031479     ZGre    A    G        0      0        2 
   2   chr2_56031479     ZHar    A    G        0      0        2 
   2   chr2_56031479   Sample    A    G        0      0        2 
   2   chr2_56032789     AAsi    T    A        0      0        2 
   2   chr2_56032789     AKia    T    A        0      0        2 
   2   chr2_56032789     AOna    T    A        0      0        2 
   2   chr2_56032789     ASom    T    A        0      0        2 
   2   chr2_56032789     HCab    T    A        0      0        2 
   2   chr2_56032789     HPrz    T    A      0.5      1        2 
   2   chr2_56032789     ZBoe    T    A        0      0        2 
   2   chr2_56032789     ZGre    T    A        0      0        2 
   2   chr2_56032789     ZHar    T    A        0      0        2 
   2   chr2_56032789   Sample    T    A        0      0        2 
   2   chr2_56033025     AAsi    T    C        0      0        2 
   2   chr2_56033025     AKia    T    C        0      0        2 
   2   chr2_56033025     AOna    T    C        0      0        2 
   2   chr2_56033025     ASom    T    C        0      0        2 
   2   chr2_56033025     HCab    T    C        1      2        2 
   2   chr2_56033025     HPrz    T    C        1      2        2 
   2   chr2_56033025     ZBoe    T    C        0      0        2 
   2   chr2_56033025     ZGre    T    C        0      0        2 
   2   chr2_56033025     ZHar    T    C        0      0        2 
   2   chr2_56033025   Sample    T    C        1      2        2 
   2   chr2_56033735     AAsi    G    A        0      0        2 
   2   chr2_56033735     AKia    G    A        0      0        2 
   2   chr2_56033735     AOna    G    A        0      0        2 
   2   chr2_56033735     ASom    G    A        0      0        2 
   2   chr2_56033735     HCab    G    A        1      2        2 
   2   chr2_56033735     HPrz    G    A        1      2        2 
   2   chr2_56033735     ZBoe    G    A        0      0        2 
   2   chr2_56033735     ZGre    G    A        0      0        2 
   2   chr2_56033735     ZHar    G    A        0      0        2 
   2   chr2_56033735   Sample    G    A        1      2        2 
   2   chr2_56034148     AAsi    A    G        0      0        2 
   2   chr2_56034148     AKia    A    G        0      0        2 
   2   chr2_56034148     AOna    A    G        0      0        2 
   2   chr2_56034148     ASom    A    G        0      0        2 
   2   chr2_56034148     HCab    A    G      0.5      1        2 
   2   chr2_56034148     HPrz    A    G        0      0        2 
   2   chr2_56034148     ZBoe    A    G        0      0        2 
   2   chr2_56034148     ZGre    A    G        0      0        2 
   2   chr2_56034148     ZHar    A    G        0      0        2 
   2   chr2_56034148   Sample    A    G        0      0        2 
   2   chr2_56038767     AAsi    T    C        0      0        2 
   2   chr2_56038767     AKia    T    C        0      0        2 
   2   chr2_56038767     AOna    T    C        0      0        2 
   2   chr2_56038767     ASom    T    C        0      0        2 
   2   chr2_56038767     HCab    T    C        1      2        2 
   2   chr2_56038767     HPrz    T    C        0      0        2 
   2   chr2_56038767     ZBoe    T    C        0      0        2 
   2   chr2_56038767     ZGre    T    C        0      0        2 
   2   chr2_56038767     ZHar    T    C        0      0        2 
   2   chr2_56038767   Sample    T    C        0      0        2 
   2   chr2_56039559     AAsi    C    G        0      0        2 
   2   chr2_56039559     AKia    C    G        0      0        2 
   2   chr2_56039559     AOna    C    G      0.5      1        2 
   2   chr2_56039559     ASom    C    G        0      0        2 
   2   chr2_56039559     HCab    C    G        0      0        2 
   2   chr2_56039559     HPrz    C    G        0      0        2 
   2   chr2_56039559     ZBoe    C    G        0      0        2 
   2   chr2_56039559     ZGre    C    G        0      0        2 
   2   chr2_56039559     ZHar    C    G        0      0        2 
   2   chr2_56039559   Sample    C    G        0      0        2 
   2   chr2_56047457     AAsi    A    G        0      0        2 
   2   chr2_56047457     AKia    A    G        0      0        2 
   2   chr2_56047457     AOna    A    G        0      0        2 
   2   chr2_56047457     ASom    A    G        0      0        2 
   2   chr2_56047457     HCab    A    G        0      0        2 
   2   chr2_56047457     HPrz    A    G        0      0        2 
   2   chr2_56047457     ZBoe    A    G        0      0        2 
   2   chr2_56047457     ZGre    A    G        1      2        2 
   2   chr2_56047457     ZHar    A    G        0      0        2 
   2   chr2_56047457   Sample    A    G        0      0        2 
   2   chr2_56048592     AAsi    C    T        0      0        2 
   2   chr2_56048592     AKia    C    T        0      0        2 
   2   chr2_56048592     AOna    C    T        0      0        2 
   2   chr2_56048592     ASom    C    T        0      0        2 
   2   chr2_56048592     HCab    C    T        1      2        2 
   2   chr2_56048592     HPrz    C    T        1      2        2 
   2   chr2_56048592     ZBoe    C    T        0      0        2 
   2   chr2_56048592     ZGre    C    T        0      0        2 
   2   chr2_56048592     ZHar    C    T        0      0        2 
   2   chr2_56048592   Sample    C    T        1      2        2 
   2   chr2_56051408     AAsi    C    T        0      0        2 
   2   chr2_56051408     AKia    C    T        0      0        2 
   2   chr2_56051408     AOna    C    T        0      0        2 
   2   chr2_56051408     ASom    C    T        0      0        2 
   2   chr2_56051408     HCab    C    T        0      0        2 
   2   chr2_56051408     HPrz    C    T        0      0        2 
   2   chr2_56051408     ZBoe    C    T        1      2        2 
   2   chr2_56051408     ZGre    C    T        0      0        2 
   2   chr2_56051408     ZHar    C    T        0      0        2 
   2   chr2_56051408   Sample    C    T        0      0        2 
   2   chr2_56052153     AAsi    G    A        0      0        2 
   2   chr2_56052153     AKia    G    A        0      0        2 
   2   chr2_56052153     AOna    G    A        0      0        2 
   2   chr2_56052153     ASom    G    A        1      2        2 
   2   chr2_56052153     HCab    G    A        0      0        2 
   2   chr2_56052153     HPrz    G    A        0      0        2 
   2   chr2_56052153     ZBoe    G    A        0      0        2 
   2   chr2_56052153     ZGre    G    A        0      0        2 
   2   chr2_56052153     ZHar    G    A        0      0        2 
   2   chr2_56052153   Sample    G    A        0      0        2 
   2   chr2_56056523     AAsi    A    G        0      0        2 
   2   chr2_56056523     AKia    A    G        0      0        2 
   2   chr2_56056523     AOna    A    G        0      0        2 
   2   chr2_56056523     ASom    A    G        0      0        2 
   2   chr2_56056523     HCab    A    G        1      2        2 
   2   chr2_56056523     HPrz    A    G        1      2        2 
   2   chr2_56056523     ZBoe    A    G        0      0        2 
   2   chr2_56056523     ZGre    A    G        0      0        2 
   2   chr2_56056523     ZHar    A    G        0      0        2 
   2   chr2_56056523   Sample    A    G        1      2        2 
   2   chr2_56060305     AAsi    T    G        0      0        2 
   2   chr2_56060305     AKia    T    G        0      0        2 
   2   chr2_56060305     AOna    T    G        0      0        2 
   2   chr2_56060305     ASom    T    G        0      0        2 
   2   chr2_56060305     HCab    T    G        1      2        2 
   2   chr2_56060305     HPrz    T    G        1      2        2 
   2   chr2_56060305     ZBoe    T    G        0      0        2 
   2   chr2_56060305     ZGre    T    G        0      0        2 
   2   chr2_56060305     ZHar    T    G        0      0        2 
   2   chr2_56060305   Sample    T    G        1      2        2 
   2   chr2_56061537     AAsi    G    T        0      0        2 
   2   chr2_56061537     AKia    G    T        0      0        2 
   2   chr2_56061537     AOna    G    T        0      0        2 
   2   chr2_56061537     ASom    G    T        0      0        2 
   2   chr2_56061537     HCab    G    T        1      2        2 
   2   chr2_56061537     HPrz    G    T        1      2        2 
   2   chr2_56061537     ZBoe    G    T        0      0        2 
   2   chr2_56061537     ZGre    G    T        0      0        2 
   2   chr2_56061537     ZHar    G    T        0      0        2 
   2   chr2_56061537   Sample    G    T        1      2        2 
   2   chr2_56061606     AAsi    A    T      0.5      1        2 
   2   chr2_56061606     AKia    A    T        0      0        2 
   2   chr2_56061606     AOna    A    T        0      0        2 
   2   chr2_56061606     ASom    A    T        0      0        2 
   2   chr2_56061606     HCab    A    T        0      0        2 
   2   chr2_56061606     HPrz    A    T        0      0        2 
   2   chr2_56061606     ZBoe    A    T        0      0        2 
   2   chr2_56061606     ZGre    A    T        0      0        2 
   2   chr2_56061606     ZHar    A    T        0      0        2 
   2   chr2_56061606   Sample    A    T        0      0        2 
   2   chr2_56062531     AAsi    G    T        0      0        2 
   2   chr2_56062531     AKia    G    T        0      0        2 
   2   chr2_56062531     AOna    G    T        0      0        2 
   2   chr2_56062531     ASom    G    T        0      0        2 
   2   chr2_56062531     HCab    G    T      0.5      1        2 
   2   chr2_56062531     HPrz    G    T        0      0        2 
   2   chr2_56062531     ZBoe    G    T        0      0        2 
   2   chr2_56062531     ZGre    G    T        0      0        2 
   2   chr2_56062531     ZHar    G    T        0      0        2 
   2   chr2_56062531   Sample    G    T        0      0        2 
   2   chr2_56062548     AAsi    C    T        0      0        2 
   2   chr2_56062548     AKia    C    T        0      0        2 
   2   chr2_56062548     AOna    C    T        0      0        2 
   2   chr2_56062548     ASom    C    T        0      0        2 
   2   chr2_56062548     HCab    C    T        0      0        2 
   2   chr2_56062548     HPrz    C    T      0.5      1        2 
   2   chr2_56062548     ZBoe    C    T        0      0        2 
   2   chr2_56062548     ZGre    C    T        0      0        2 
   2   chr2_56062548     ZHar    C    T        0      0        2 
   2   chr2_56062548   Sample    C    T        0      0        2 
   2   chr2_56063531     AAsi    T    A        0      0        2 
   2   chr2_56063531     AKia    T    A        0      0        2 
   2   chr2_56063531     AOna    T    A      0.5      1        2 
   2   chr2_56063531     ASom    T    A        0      0        2 
   2   chr2_56063531     HCab    T    A        0      0        2 
   2   chr2_56063531     HPrz    T    A        0      0        2 
   2   chr2_56063531     ZBoe    T    A        0      0        2 
   2   chr2_56063531     ZGre    T    A        0      0        2 
   2   chr2_56063531     ZHar    T    A        0      0        2 
   2   chr2_56063531   Sample    T    A        0      0        2 
   2   chr2_56064344     AAsi    A    G        0      0        2 
   2   chr2_56064344     AKia    A    G        1      2        2 
   2   chr2_56064344     AOna    A    G        1      2        2 
   2   chr2_56064344     ASom    A    G        0      0        2 
   2   chr2_56064344     HCab    A    G        0      0        2 
   2   chr2_56064344     HPrz    A    G        0      0        2 
   2   chr2_56064344     ZBoe    A    G        0      0        2 
   2   chr2_56064344     ZGre    A    G        0      0        2 
   2   chr2_56064344     ZHar    A    G        0      0        2 
   2   chr2_56064344   Sample    A    G        0      0        2 
   2   chr2_56064535     AAsi    A    C        0      0        2 
   2   chr2_56064535     AKia    A    C        0      0        2 
   2   chr2_56064535     AOna    A    C        0      0        2 
   2   chr2_56064535     ASom    A    C        0      0        2 
   2   chr2_56064535     HCab    A    C        0      0        2 
   2   chr2_56064535     HPrz    A    C        0      0        2 
   2   chr2_56064535     ZBoe    A    C        0      0        2 
   2   chr2_56064535     ZGre    A    C        0      0        2 
   2   chr2_56064535     ZHar    A    C        1      2        2 
   2   chr2_56064535   Sample    A    C        0      0        2 
   2   chr2_56065890     AAsi    G    A        0      0        2 
   2   chr2_56065890     AKia    G    A        0      0        2 
   2   chr2_56065890     AOna    G    A        0      0        2 
   2   chr2_56065890     ASom    G    A        1      2        2 
   2   chr2_56065890     HCab    G    A        0      0        2 
   2   chr2_56065890     HPrz    G    A        0      0        2 
   2   chr2_56065890     ZBoe    G    A        0      0        2 
   2   chr2_56065890     ZGre    G    A        0      0        2 
   2   chr2_56065890     ZHar    G    A        0      0        2 
   2   chr2_56065890   Sample    G    A        0      0        2 
   2   chr2_56066616     AAsi    T    C        0      0        2 
   2   chr2_56066616     AKia    T    C        0      0        2 
   2   chr2_56066616     AOna    T    C        0      0        2 
   2   chr2_56066616     ASom    T    C        0      0        2 
   2   chr2_56066616     HCab    T    C        0      0        2 
   2   chr2_56066616     HPrz    T    C        0      0        2 
   2   chr2_56066616     ZBoe    T    C        1      2        2 
   2   chr2_56066616     ZGre    T    C        0      0        2 
   2   chr2_56066616     ZHar    T    C        0      0        2 
   2   chr2_56066616   Sample    T    C        0      0        2 
   2   chr2_56067002     AAsi    T    A        0      0        2 
   2   chr2_56067002     AKia    T    A        1      2        2 
   2   chr2_56067002     AOna    T    A      0.5      1        2 
   2   chr2_56067002     ASom    T    A        0      0        2 
   2   chr2_56067002     HCab    T    A        0      0        2 
   2   chr2_56067002     HPrz    T    A        0      0        2 
   2   chr2_56067002     ZBoe    T    A        0      0        2 
   2   chr2_56067002     ZGre    T    A        0      0        2 
   2   chr2_56067002     ZHar    T    A        0      0        2 
   2   chr2_56067002   Sample    T    A        0      0        2 
   2   chr2_56068347     AAsi    A    G        0      0        2 
   2   chr2_56068347     AKia    A    G        0      0        2 
   2   chr2_56068347     AOna    A    G        0      0        2 
   2   chr2_56068347     ASom    A    G        0      0        2 
   2   chr2_56068347     HCab    A    G        0      0        2 
   2   chr2_56068347     HPrz    A    G        0      0        2 
   2   chr2_56068347     ZBoe    A    G      0.5      1        2 
   2   chr2_56068347     ZGre    A    G        0      0        2 
   2   chr2_56068347     ZHar    A    G        0      0        2 
   2   chr2_56068347   Sample    A    G        0      0        2 
   2   chr2_56069253     AAsi    T    C        0      0        2 
   2   chr2_56069253     AKia    T    C        0      0        2 
   2   chr2_56069253     AOna    T    C        0      0        2 
   2   chr2_56069253     ASom    T    C        0      0        2 
   2   chr2_56069253     HCab    T    C        1      2        2 
   2   chr2_56069253     HPrz    T    C        1      2        2 
   2   chr2_56069253     ZBoe    T    C        0      0        2 
   2   chr2_56069253     ZGre    T    C        0      0        2 
   2   chr2_56069253     ZHar    T    C        0      0        2 
   2   chr2_56069253   Sample    T    C        1      2        2 
   2   chr2_56069621     AAsi    G    A        0      0        2 
   2   chr2_56069621     AKia    G    A        0      0        2 
   2   chr2_56069621     AOna    G    A        0      0        2 
   2   chr2_56069621     ASom    G    A        0      0        2 
   2   chr2_56069621     HCab    G    A        1      2        2 
   2   chr2_56069621     HPrz    G    A        1      2        2 
   2   chr2_56069621     ZBoe    G    A        0      0        2 
   2   chr2_56069621     ZGre    G    A        0      0        2 
   2   chr2_56069621     ZHar    G    A        0      0        2 
   2   chr2_56069621   Sample    G    A        1      2        2 
   2   chr2_56072012     AAsi    C    G        0      0        2 
   2   chr2_56072012     AKia    C    G        0      0        2 
   2   chr2_56072012     AOna    C    G        0      0        2 
   2   chr2_56072012     ASom    C    G        0      0        2 
   2   chr2_56072012     HCab    C    G        0      0        2 
   2   chr2_56072012     HPrz    C    G        0      0        2 
   2   chr2_56072012     ZBoe    C    G        1      2        2 
   2   chr2_56072012     ZGre    C    G        1      2        2 
   2   chr2_56072012     ZHar    C    G        0      0        2 
   2   chr2_56072012   Sample    C    G        0      0        2 
   2   chr2_56079239     AAsi    A    G        1      2        2 
   2   chr2_56079239     AKia    A    G        1      2        2 
   2   chr2_56079239     AOna    A    G        1      2        2 
   2   chr2_56079239     ASom    A    G        1      2        2 
   2   chr2_56079239     HCab    A    G        0      0        2 
   2   chr2_56079239     HPrz    A    G        0      0        2 
   2   chr2_56079239     ZBoe    A    G        0      0        2 
   2   chr2_56079239     ZGre    A    G        1      2        2 
   2   chr2_56079239     ZHar    A    G        0      0        2 
   2   chr2_56079239   Sample    A    G        0      0        2 
   2   chr2_56079742     AAsi    C    T        0      0        2 
   2   chr2_56079742     AKia    C    T        0      0        2 
   2   chr2_56079742     AOna    C    T        0      0        2 
   2   chr2_56079742     ASom    C    T        0      0        2 
   2   chr2_56079742     HCab    C    T        0      0        2 
   2   chr2_56079742     HPrz    C    T        0      0        2 
   2   chr2_56079742     ZBoe    C    T        1      2        2 
   2   chr2_56079742     ZGre    C    T        0      0        2 
   2   chr2_56079742     ZHar    C    T        1      2        2 
   2   chr2_56079742   Sample    C    T        0      0        2 
   2   chr2_56080985     AAsi    A    G        0      0        2 
   2   chr2_56080985     AKia    A    G        0      0        2 
   2   chr2_56080985     AOna    A    G        0      0        2 
   2   chr2_56080985     ASom    A    G        0      0        2 
   2   chr2_56080985     HCab    A    G        0      0        2 
   2   chr2_56080985     HPrz    A    G        0      0        2 
   2   chr2_56080985     ZBoe    A    G        1      2        2 
   2   chr2_56080985     ZGre    A    G        0      0        2 
   2   chr2_56080985     ZHar    A    G        1      2        2 
   2   chr2_56080985   Sample    A    G        0      0        2 
   2   chr2_56081402     AAsi    G    C        1      2        2 
   2   chr2_56081402     AKia    G    C        0      0        2 
   2   chr2_56081402     AOna    G    C        0      0        2 
   2   chr2_56081402     ASom    G    C        1      2        2 
   2   chr2_56081402     HCab    G    C        0      0        2 
   2   chr2_56081402     HPrz    G    C        0      0        2 
   2   chr2_56081402     ZBoe    G    C        0      0        2 
   2   chr2_56081402     ZGre    G    C        0      0        2 
   2   chr2_56081402     ZHar    G    C        0      0        2 
   2   chr2_56081402   Sample    G    C        0      0        2 
   2   chr2_56085155     AAsi    C    T        0      0        2 
   2   chr2_56085155     AKia    C    T        0      0        2 
   2   chr2_56085155     AOna    C    T        0      0        2 
   2   chr2_56085155     ASom    C    T        0      0        2 
   2   chr2_56085155     HCab    C    T        0      0        2 
   2   chr2_56085155     HPrz    C    T        0      0        2 
   2   chr2_56085155     ZBoe    C    T        1      2        2 
   2   chr2_56085155     ZGre    C    T        0      0        2 
   2   chr2_56085155     ZHar    C    T        1      2        2 
   2   chr2_56085155   Sample    C    T        0      0        2 
   2   chr2_56093749     AAsi    G    T        0      0        2 
   2   chr2_56093749     AKia    G    T        0      0        2 
   2   chr2_56093749     AOna    G    T        0      0        2 
   2   chr2_56093749     ASom    G    T        0      0        2 
   2   chr2_56093749     HCab    G    T        1      2        2 
   2   chr2_56093749     HPrz    G    T        1      2        2 
   2   chr2_56093749     ZBoe    G    T        0      0        2 
   2   chr2_56093749     ZGre    G    T        0      0        2 
   2   chr2_56093749     ZHar    G    T        0      0        2 
   2   chr2_56093749   Sample    G    T        1      2        2 
   2   chr2_56112351     AAsi    A    C        0      0        2 
   2   chr2_56112351     AKia    A    C        0      0        2 
   2   chr2_56112351     AOna    A    C        0      0        2 
   2   chr2_56112351     ASom    A    C        0      0        2 
   2   chr2_56112351     HCab    A    C        0      0        2 
   2   chr2_56112351     HPrz    A    C        0      0        2 
   2   chr2_56112351     ZBoe    A    C        0      0        2 
   2   chr2_56112351     ZGre    A    C        0      0        2 
   2   chr2_56112351     ZHar    A    C        1      2        2 
   2   chr2_56112351   Sample    A    C        0      0        2 
   2   chr2_56113073     AAsi    A    T        0      0        2 
   2   chr2_56113073     AKia    A    T        0      0        2 
   2   chr2_56113073     AOna    A    T        0      0        2 
   2   chr2_56113073     ASom    A    T        0      0        2 
   2   chr2_56113073     HCab    A    T        1      2        2 
   2   chr2_56113073     HPrz    A    T      0.5      1        2 
   2   chr2_56113073     ZBoe    A    T        0      0        2 
   2   chr2_56113073     ZGre    A    T        0      0        2 
   2   chr2_56113073     ZHar    A    T        0      0        2 
   2   chr2_56113073   Sample    A    T        0      0        2 
   2   chr2_56114590     AAsi    T    C        0      0        2 
   2   chr2_56114590     AKia    T    C        0      0        2 
   2   chr2_56114590     AOna    T    C        0      0        2 
   2   chr2_56114590     ASom    T    C        0      0        2 
   2   chr2_56114590     HCab    T    C        0      0        2 
   2   chr2_56114590     HPrz    T    C      0.5      1        2 
   2   chr2_56114590     ZBoe    T    C        0      0        2 
   2   chr2_56114590     ZGre    T    C        0      0        2 
   2   chr2_56114590     ZHar    T    C        0      0        2 
   2   chr2_56114590   Sample    T    C        1      2        2 
   2   chr2_56127097     AAsi    T    C        0      0        2 
   2   chr2_56127097     AKia    T    C        0      0        2 
   2   chr2_56127097     AOna    T    C        0      0        2 
   2   chr2_56127097     ASom    T    C        0      0        2 
   2   chr2_56127097     HCab    T    C        1      2        2 
   2   chr2_56127097     HPrz    T    C        1      2        2 
   2   chr2_56127097     ZBoe    T    C        0      0        2 
   2   chr2_56127097     ZGre    T    C        0      0        2 
   2   chr2_56127097     ZHar    T    C        0      0        2 
   2   chr2_56127097   Sample    T    C        1      2        2 
   2   chr2_56129367     AAsi    A    G        0      0        2 
   2   chr2_56129367     AKia    A    G        1      2        2 
   2   chr2_56129367     AOna    A    G      0.5      1        2 
   2   chr2_56129367     ASom    A    G        0      0        2 
   2   chr2_56129367     HCab    A    G        1      2        2 
   2   chr2_56129367     HPrz    A    G        1      2        2 
   2   chr2_56129367     ZBoe    A    G        0      0        2 
   2   chr2_56129367     ZGre    A    G        0      0        2 
   2   chr2_56129367     ZHar    A    G        0      0        2 
   2   chr2_56129367   Sample    A    G        1      2        2 
   2   chr2_56130314     AAsi    T    C        0      0        2 
   2   chr2_56130314     AKia    T    C        0      0        2 
   2   chr2_56130314     AOna    T    C      0.5      1        2 
   2   chr2_56130314     ASom    T    C        0      0        2 
   2   chr2_56130314     HCab    T    C        0      0        2 
   2   chr2_56130314     HPrz    T    C        0      0        2 
   2   chr2_56130314     ZBoe    T    C        0      0        2 
   2   chr2_56130314     ZGre    T    C        0      0        2 
   2   chr2_56130314     ZHar    T    C        0      0        2 
   2   chr2_56130314   Sample    T    C        0      0        2 
   2   chr2_56136358     AAsi    T    C        0      0        2 
   2   chr2_56136358     AKia    T    C        0      0        2 
   2   chr2_56136358     AOna    T    C        0      0        2 
   2   chr2_56136358     ASom    T    C        0      0        2 
   2   chr2_56136358     HCab    T    C        1      2        2 
   2   chr2_56136358     HPrz    T    C        1      2        2 
   2   chr2_56136358     ZBoe    T    C        0      0        2 
   2   chr2_56136358     ZGre    T    C        0      0        2 
   2   chr2_56136358     ZHar    T    C        0      0        2 
   2   chr2_56136358   Sample    T    C        1      2        2 
   2   chr2_56138806     AAsi    T    A        0      0        2 
   2   chr2_56138806     AKia    T    A        0      0        2 
   2   chr2_56138806     AOna    T    A        0      0        2 
   2   chr2_56138806     ASom    T    A        0      0        2 
   2   chr2_56138806     HCab    T    A      0.5      1        2 
   2   chr2_56138806     HPrz    T    A        0      0        2 
   2   chr2_56138806     ZBoe    T    A        0      0        2 
   2   chr2_56138806     ZGre    T    A        0      0        2 
   2   chr2_56138806     ZHar    T    A        0      0        2 
   2   chr2_56138806   Sample    T    A        0      0        2 
   2   chr2_56140764     AAsi    G    T        0      0        2 
   2   chr2_56140764     AKia    G    T        0      0        2 
   2   chr2_56140764     AOna    G    T        0      0        2 
   2   chr2_56140764     ASom    G    T        0      0        2 
   2   chr2_56140764     HCab    G    T        1      2        2 
   2   chr2_56140764     HPrz    G    T        1      2        2 
   2   chr2_56140764     ZBoe    G    T        0      0        2 
   2   chr2_56140764     ZGre    G    T        0      0        2 
   2   chr2_56140764     ZHar    G    T        0      0        2 
   2   chr2_56140764   Sample    G    T        1      2        2 
   2   chr2_56145050     AAsi    T    C        1      2        2 
   2   chr2_56145050     AKia    T    C        1      2        2 
   2   chr2_56145050     AOna    T    C        1      2        2 
   2   chr2_56145050     ASom    T    C        1      2        2 
   2   chr2_56145050     HCab    T    C        0      0        2 
   2   chr2_56145050     HPrz    T    C        0      0        2 
   2   chr2_56145050     ZBoe    T    C        0      0        2 
   2   chr2_56145050     ZGre    T    C        0      0        2 
   2   chr2_56145050     ZHar    T    C        0      0        2 
   2   chr2_56145050   Sample    T    C        0      0        2 
   2   chr2_56147880     AAsi    T    G        0      0        2 
   2   chr2_56147880     AKia    T    G        0      0        2 
   2   chr2_56147880     AOna    T    G        0      0        2 
   2   chr2_56147880     ASom    T    G        0      0        2 
   2   chr2_56147880     HCab    T    G      0.5      1        2 
   2   chr2_56147880     HPrz    T    G        0      0        2 
   2   chr2_56147880     ZBoe    T    G        0      0        2 
   2   chr2_56147880     ZGre    T    G        0      0        2 
   2   chr2_56147880     ZHar    T    G        0      0        2 
   2   chr2_56147880   Sample    T    G        0      0        2 
   2   chr2_56147895     AAsi    C    G        0      0        2 
   2   chr2_56147895     AKia    C    G        0      0        2 
   2   chr2_56147895     AOna    C    G        0      0        2 
   2   chr2_56147895     ASom    C    G        0      0        2 
   2   chr2_56147895     HCab    C    G        1      2        2 
   2   chr2_56147895     HPrz    C    G        1      2        2 
   2   chr2_56147895     ZBoe    C    G        0      0        2 
   2   chr2_56147895     ZGre    C    G        0      0        2 
   2   chr2_56147895     ZHar    C    G        0      0        2 
   2   chr2_56147895   Sample    C    G        1      2        2 
   2   chr2_56149957     AAsi    T    C        0      0        2 
   2   chr2_56149957     AKia    T    C        0      0        2 
   2   chr2_56149957     AOna    T    C        0      0        2 
   2   chr2_56149957     ASom    T    C        0      0        2 
   2   chr2_56149957     HCab    T    C        0      0        2 
   2   chr2_56149957     HPrz    T    C        0      0        2 
   2   chr2_56149957     ZBoe    T    C        0      0        2 
   2   chr2_56149957     ZGre    T    C        1      2        2 
   2   chr2_56149957     ZHar    T    C        0      0        2 
   2   chr2_56149957   Sample    T    C        0      0        2 
   2   chr2_56151799     AAsi    C    T        0      0        2 
   2   chr2_56151799     AKia    C    T        0      0        2 
   2   chr2_56151799     AOna    C    T        0      0        2 
   2   chr2_56151799     ASom    C    T        0      0        2 
   2   chr2_56151799     HCab    C    T        1      2        2 
   2   chr2_56151799     HPrz    C    T        1      2        2 
   2   chr2_56151799     ZBoe    C    T        0      0        2 
   2   chr2_56151799     ZGre    C    T        0      0        2 
   2   chr2_56151799     ZHar    C    T        0      0        2 
   2   chr2_56151799   Sample    C    T        1      2        2 
   2   chr2_56155519     AAsi    A    G        0      0        2 
   2   chr2_56155519     AKia    A    G        0      0        2 
   2   chr2_56155519     AOna    A    G      0.5      1        2 
   2   chr2_56155519     ASom    A    G        0      0        2 
   2   chr2_56155519     HCab    A    G        1      2        2 
   2   chr2_56155519     HPrz    A    G        1      2        2 
   2   chr2_56155519     ZBoe    A    G        0      0        2 
   2   chr2_56155519     ZGre    A    G        0      0        2 
   2   chr2_56155519     ZHar    A    G        1      2        2 
   2   chr2_56155519   Sample    A    G        1      2        2 
   2   chr2_56158894     AAsi    T    C        0      0        2 
   2   chr2_56158894     AKia    T    C        0      0        2 
   2   chr2_56158894     AOna    T    C        0      0        2 
   2   chr2_56158894     ASom    T    C        0      0        2 
   2   chr2_56158894     HCab    T    C        0      0        2 
   2   chr2_56158894     HPrz    T    C        0      0        2 
   2   chr2_56158894     ZBoe    T    C        0      0        2 
   2   chr2_56158894     ZGre    T    C        0      0        2 
   2   chr2_56158894     ZHar    T    C        1      2        2 
   2   chr2_56158894   Sample    T    C        0      0        2 
   2   chr2_56160568     AAsi    A    G        0      0        2 
   2   chr2_56160568     AKia    A    G        0      0        2 
   2   chr2_56160568     AOna    A    G        0      0        2 
   2   chr2_56160568     ASom    A    G        0      0        2 
   2   chr2_56160568     HCab    A    G      0.5      1        2 
   2   chr2_56160568     HPrz    A    G      0.5      1        2 
   2   chr2_56160568     ZBoe    A    G        0      0        2 
   2   chr2_56160568     ZGre    A    G        0      0        2 
   2   chr2_56160568     ZHar    A    G        0      0        2 
   2   chr2_56160568   Sample    A    G        0      0        2 
   2   chr2_56161045     AAsi    C    A        0      0        2 
   2   chr2_56161045     AKia    C    A        0      0        2 
   2   chr2_56161045     AOna    C    A        0      0        2 
   2   chr2_56161045     ASom    C    A        0      0        2 
   2   chr2_56161045     HCab    C    A        1      2        2 
   2   chr2_56161045     HPrz    C    A        1      2        2 
   2   chr2_56161045     ZBoe    C    A        0      0        2 
   2   chr2_56161045     ZGre    C    A        0      0        2 
   2   chr2_56161045     ZHar    C    A        0      0        2 
   2   chr2_56161045   Sample    C    A        1      2        2 
   2   chr2_56161369     AAsi    G    A        0      0        2 
   2   chr2_56161369     AKia    G    A        0      0        2 
   2   chr2_56161369     AOna    G    A        0      0        2 
   2   chr2_56161369     ASom    G    A        0      0        2 
   2   chr2_56161369     HCab    G    A        1      2        2 
   2   chr2_56161369     HPrz    G    A        1      2        2 
   2   chr2_56161369     ZBoe    G    A        0      0        2 
   2   chr2_56161369     ZGre    G    A        0      0        2 
   2   chr2_56161369     ZHar    G    A        0      0        2 
   2   chr2_56161369   Sample    G    A        1      2        2 
   2   chr2_56165689     AAsi    A    C        0      0        2 
   2   chr2_56165689     AKia    A    C        0      0        2 
   2   chr2_56165689     AOna    A    C        0      0        2 
   2   chr2_56165689     ASom    A    C        0      0        2 
   2   chr2_56165689     HCab    A    C        1      2        2 
   2   chr2_56165689     HPrz    A    C        1      2        2 
   2   chr2_56165689     ZBoe    A    C        0      0        2 
   2   chr2_56165689     ZGre    A    C        0      0        2 
   2   chr2_56165689     ZHar    A    C        0      0        2 
   2   chr2_56165689   Sample    A    C        1      2        2 
   2   chr2_56167589     AAsi    A    G        0      0        2 
   2   chr2_56167589     AKia    A    G        0      0        2 
   2   chr2_56167589     AOna    A    G        0      0        2 
   2   chr2_56167589     ASom    A    G        0      0        2 
   2   chr2_56167589     HCab    A    G      0.5      1        2 
   2   chr2_56167589     HPrz    A    G      0.5      1        2 
   2   chr2_56167589     ZBoe    A    G        1      2        2 
   2   chr2_56167589     ZGre    A    G        0      0        2 
   2   chr2_56167589     ZHar    A    G        0      0        2 
   2   chr2_56167589   Sample    A    G        0      0        2 
   2   chr2_56170421     AAsi    A    G        0      0        2 
   2   chr2_56170421     AKia    A    G      0.5      1        2 
   2   chr2_56170421     AOna    A    G        0      0        2 
   2   chr2_56170421     ASom    A    G        0      0        2 
   2   chr2_56170421     HCab    A    G        0      0        2 
   2   chr2_56170421     HPrz    A    G        0      0        2 
   2   chr2_56170421     ZBoe    A    G        0      0        2 
   2   chr2_56170421     ZGre    A    G        0      0        2 
   2   chr2_56170421     ZHar    A    G        0      0        2 
   2   chr2_56170421   Sample    A    G        0      0        2 
   2   chr2_56174118     AAsi    C    G        0      0        2 
   2   chr2_56174118     AKia    C    G        0      0        2 
   2   chr2_56174118     AOna    C    G        0      0        2 
   2   chr2_56174118     ASom    C    G        0      0        2 
   2   chr2_56174118     HCab    C    G        1      2        2 
   2   chr2_56174118     HPrz    C    G        1      2        2 
   2   chr2_56174118     ZBoe    C    G        0      0        2 
   2   chr2_56174118     ZGre    C    G        0      0        2 
   2   chr2_56174118     ZHar    C    G        0      0        2 
   2   chr2_56174118   Sample    C    G        1      2        2 
   2   chr2_56176005     AAsi    C    G        1      2        2 
   2   chr2_56176005     AKia    C    G        0      0        2 
   2   chr2_56176005     AOna    C    G        0      0        2 
   2   chr2_56176005     ASom    C    G        1      2        2 
   2   chr2_56176005     HCab    C    G        0      0        2 
   2   chr2_56176005     HPrz    C    G        0      0        2 
   2   chr2_56176005     ZBoe    C    G        0      0        2 
   2   chr2_56176005     ZGre    C    G        0      0        2 
   2   chr2_56176005     ZHar    C    G        0      0        2 
   2   chr2_56176005   Sample    C    G        0      0        2 
   2   chr2_56176467     AAsi    C    T        0      0        2 
   2   chr2_56176467     AKia    C    T        0      0        2 
   2   chr2_56176467     AOna    C    T        0      0        2 
   2   chr2_56176467     ASom    C    T        0      0        2 
   2   chr2_56176467     HCab    C    T        1      2        2 
   2   chr2_56176467     HPrz    C    T        1      2        2 
   2   chr2_56176467     ZBoe    C    T        0      0        2 
   2   chr2_56176467     ZGre    C    T        0      0        2 
   2   chr2_56176467     ZHar    C    T        0      0        2 
   2   chr2_56176467   Sample    C    T        1      2        2 
   2   chr2_56178688     AAsi    C    T        1      2        2 
   2   chr2_56178688     AKia    C    T        0      0        2 
   2   chr2_56178688     AOna    C    T        0      0        2 
   2   chr2_56178688     ASom    C    T        1      2        2 
   2   chr2_56178688     HCab    C    T        0      0        2 
   2   chr2_56178688     HPrz    C    T        0      0        2 
   2   chr2_56178688     ZBoe    C    T        0      0        2 
   2   chr2_56178688     ZGre    C    T        0      0        2 
   2   chr2_56178688     ZHar    C    T        0      0        2 
   2   chr2_56178688   Sample    C    T        0      0        2 
   2   chr2_56185365     AAsi    T    A        1      2        2 
   2   chr2_56185365     AKia    T    A        0      0        2 
   2   chr2_56185365     AOna    T    A        0      0        2 
   2   chr2_56185365     ASom    T    A        1      2        2 
   2   chr2_56185365     HCab    T    A        0      0        2 
   2   chr2_56185365     HPrz    T    A        0      0        2 
   2   chr2_56185365     ZBoe    T    A        0      0        2 
   2   chr2_56185365     ZGre    T    A        0      0        2 
   2   chr2_56185365     ZHar    T    A        0      0        2 
   2   chr2_56185365   Sample    T    A        0      0        2 
   2   chr2_56192826     AAsi    A    G        0      0        2 
   2   chr2_56192826     AKia    A    G        0      0        2 
   2   chr2_56192826     AOna    A    G        0      0        2 
   2   chr2_56192826     ASom    A    G        0      0        2 
   2   chr2_56192826     HCab    A    G        1      2        2 
   2   chr2_56192826     HPrz    A    G        1      2        2 
   2   chr2_56192826     ZBoe    A    G        0      0        2 
   2   chr2_56192826     ZGre    A    G        0      0        2 
   2   chr2_56192826     ZHar    A    G        0      0        2 
   2   chr2_56192826   Sample    A    G        1      2        2 
   2   chr2_56197006     AAsi    G    T        0      0        2 
   2   chr2_56197006     AKia    G    T        0      0        2 
   2   chr2_56197006     AOna    G    T        0      0        2 
   2   chr2_56197006     ASom    G    T        0      0        2 
   2   chr2_56197006     HCab    G    T        1      2        2 
   2   chr2_56197006     HPrz    G    T        1      2        2 
   2   chr2_56197006     ZBoe    G    T        0      0        2 
   2   chr2_56197006     ZGre    G    T        0      0        2 
   2   chr2_56197006     ZHar    G    T        0      0        2 
   2   chr2_56197006   Sample    G    T        1      2        2 
   2   chr2_56197458     AAsi    C    T        0      0        2 
   2   chr2_56197458     AKia    C    T        0      0        2 
   2   chr2_56197458     AOna    C    T        0      0        2 
   2   chr2_56197458     ASom    C    T        0      0        2 
   2   chr2_56197458     HCab    C    T        0      0        2 
   2   chr2_56197458     HPrz    C    T        0      0        2 
   2   chr2_56197458     ZBoe    C    T        0      0        2 
   2   chr2_56197458     ZGre    C    T        0      0        2 
   2   chr2_56197458     ZHar    C    T        1      2        2 
   2   chr2_56197458   Sample    C    T        0      0        2 
   2   chr2_56198727     AAsi    A    C        0      0        2 
   2   chr2_56198727     AKia    A    C        0      0        2 
   2   chr2_56198727     AOna    A    C        0      0        2 
   2   chr2_56198727     ASom    A    C        0      0        2 
   2   chr2_56198727     HCab    A    C        1      2        2 
   2   chr2_56198727     HPrz    A    C        1      2        2 
   2   chr2_56198727     ZBoe    A    C        0      0        2 
   2   chr2_56198727     ZGre    A    C        0      0        2 
   2   chr2_56198727     ZHar    A    C        0      0        2 
   2   chr2_56198727   Sample    A    C        1      2        2 
   2   chr2_56210613     AAsi    A    G        0      0        2 
   2   chr2_56210613     AKia    A    G        1      2        2 
   2   chr2_56210613     AOna    A    G        1      2        2 
   2   chr2_56210613     ASom    A    G        0      0        2 
   2   chr2_56210613     HCab    A    G        0      0        2 
   2   chr2_56210613     HPrz    A    G        0      0        2 
   2   chr2_56210613     ZBoe    A    G        0      0        2 
   2   chr2_56210613     ZGre    A    G        0      0        2 
   2   chr2_56210613     ZHar    A    G        0      0        2 
   2   chr2_56210613   Sample    A    G        0      0        2 
   2   chr2_56216156     AAsi    C    A        0      0        2 
   2   chr2_56216156     AKia    C    A        0      0        2 
   2   chr2_56216156     AOna    C    A        0      0        2 
   2   chr2_56216156     ASom    C    A        0      0        2 
   2   chr2_56216156     HCab    C    A        1      2        2 
   2   chr2_56216156     HPrz    C    A        1      2        2 
   2   chr2_56216156     ZBoe    C    A        0      0        2 
   2   chr2_56216156     ZGre    C    A        0      0        2 
   2   chr2_56216156     ZHar    C    A        0      0        2 
   2   chr2_56216156   Sample    C    A        1      2        2 
   2   chr2_56222006     AAsi    T    G        0      0        2 
   2   chr2_56222006     AKia    T    G        0      0        2 
   2   chr2_56222006     AOna    T    G        0      0        2 
   2   chr2_56222006     ASom    T    G        0      0        2 
   2   chr2_56222006     HCab    T    G        1      2        2 
   2   chr2_56222006     HPrz    T    G        1      2        2 
   2   chr2_56222006     ZBoe    T    G        0      0        2 
   2   chr2_56222006     ZGre    T    G        0      0        2 
   2   chr2_56222006     ZHar    T    G        0      0        2 
   2   chr2_56222006   Sample    T    G        1      2        2 
   2   chr2_56224861     AAsi    A    G        0      0        2 
   2   chr2_56224861     AKia    A    G        0      0        2 
   2   chr2_56224861     AOna    A    G        0      0        2 
   2   chr2_56224861     ASom    A    G        0      0        2 
   2   chr2_56224861     HCab    A    G        1      2        2 
   2   chr2_56224861     HPrz    A    G        1      2        2 
   2   chr2_56224861     ZBoe    A    G        0      0        2 
   2   chr2_56224861     ZGre    A    G        0      0        2 
   2   chr2_56224861     ZHar    A    G        0      0        2 
   2   chr2_56224861   Sample    A    G        1      2        2 
   2   chr2_56229063     AAsi    A    G        0      0        2 
   2   chr2_56229063     AKia    A    G        0      0        2 
   2   chr2_56229063     AOna    A    G        0      0        2 
   2   chr2_56229063     ASom    A    G        0      0        2 
   2   chr2_56229063     HCab    A    G        1      2        2 
   2   chr2_56229063     HPrz    A    G        1      2        2 
   2   chr2_56229063     ZBoe    A    G        0      0        2 
   2   chr2_56229063     ZGre    A    G        0      0        2 
   2   chr2_56229063     ZHar    A    G        0      0        2 
   2   chr2_56229063   Sample    A    G        1      2        2 
   2   chr2_56232130     AAsi    C    T        0      0        2 
   2   chr2_56232130     AKia    C    T        0      0        2 
   2   chr2_56232130     AOna    C    T        0      0        2 
   2   chr2_56232130     ASom    C    T        0      0        2 
   2   chr2_56232130     HCab    C    T        1      2        2 
   2   chr2_56232130     HPrz    C    T        1      2        2 
   2   chr2_56232130     ZBoe    C    T        0      0        2 
   2   chr2_56232130     ZGre    C    T        0      0        2 
   2   chr2_56232130     ZHar    C    T        0      0        2 
   2   chr2_56232130   Sample    C    T        1      2        2 
   2   chr2_56232309     AAsi    G    A        0      0        2 
   2   chr2_56232309     AKia    G    A        0      0        2 
   2   chr2_56232309     AOna    G    A        0      0        2 
   2   chr2_56232309     ASom    G    A        0      0        2 
   2   chr2_56232309     HCab    G    A        1      2        2 
   2   chr2_56232309     HPrz    G    A        1      2        2 
   2   chr2_56232309     ZBoe    G    A        0      0        2 
   2   chr2_56232309     ZGre    G    A        0      0        2 
   2   chr2_56232309     ZHar    G    A        0      0        2 
   2   chr2_56232309   Sample    G    A        1      2        2 
   2   chr2_56238215     AAsi    A    G        0      0        2 
   2   chr2_56238215     AKia    A    G        1      2        2 
   2   chr2_56238215     AOna    A    G      0.5      1        2 
   2   chr2_56238215     ASom    A    G        0      0        2 
   2   chr2_56238215     HCab    A    G        0      0        2 
   2   chr2_56238215     HPrz    A    G        0      0        2 
   2   chr2_56238215     ZBoe    A    G        0      0        2 
   2   chr2_56238215     ZGre    A    G        0      0        2 
   2   chr2_56238215     ZHar    A    G        0      0        2 
   2   chr2_56238215   Sample    A    G        0      0        2 
   2   chr2_56238343     AAsi    C    A        0      0        2 
   2   chr2_56238343     AKia    C    A        0      0        2 
   2   chr2_56238343     AOna    C    A        0      0        2 
   2   chr2_56238343     ASom    C    A        0      0        2 
   2   chr2_56238343     HCab    C    A        1      2        2 
   2   chr2_56238343     HPrz    C    A        1      2        2 
   2   chr2_56238343     ZBoe    C    A        0      0        2 
   2   chr2_56238343     ZGre    C    A        0      0        2 
   2   chr2_56238343     ZHar    C    A        0      0        2 
   2   chr2_56238343   Sample    C    A        1      2        2 
   2   chr2_56244159     AAsi    A    C        0      0        2 
   2   chr2_56244159     AKia    A    C        0      0        2 
   2   chr2_56244159     AOna    A    C        0      0        2 
   2   chr2_56244159     ASom    A    C        0      0        2 
   2   chr2_56244159     HCab    A    C        0      0        2 
   2   chr2_56244159     HPrz    A    C        0      0        2 
   2   chr2_56244159     ZBoe    A    C        0      0        2 
   2   chr2_56244159     ZGre    A    C        1      2        2 
   2   chr2_56244159     ZHar    A    C        0      0        2 
   2   chr2_56244159   Sample    A    C        0      0        2 
   2   chr2_56245026     AAsi    A    G        1      2        2 
   2   chr2_56245026     AKia    A    G        0      0        2 
   2   chr2_56245026     AOna    A    G        0      0        2 
   2   chr2_56245026     ASom    A    G        1      2        2 
   2   chr2_56245026     HCab    A    G        0      0        2 
   2   chr2_56245026     HPrz    A    G        0      0        2 
   2   chr2_56245026     ZBoe    A    G        0      0        2 
   2   chr2_56245026     ZGre    A    G        0      0        2 
   2   chr2_56245026     ZHar    A    G        0      0        2 
   2   chr2_56245026   Sample    A    G        0      0        2 
   2   chr2_56248587     AAsi    G    A        0      0        2 
   2   chr2_56248587     AKia    G    A        0      0        2 
   2   chr2_56248587     AOna    G    A        0      0        2 
   2   chr2_56248587     ASom    G    A        0      0        2 
   2   chr2_56248587     HCab    G    A        1      2        2 
   2   chr2_56248587     HPrz    G    A        1      2        2 
   2   chr2_56248587     ZBoe    G    A        0      0        2 
   2   chr2_56248587     ZGre    G    A        0      0        2 
   2   chr2_56248587     ZHar    G    A        0      0        2 
   2   chr2_56248587   Sample    G    A        1      2        2 
   2   chr2_56258951     AAsi    G    C        0      0        2 
   2   chr2_56258951     AKia    G    C        0      0        2 
   2   chr2_56258951     AOna    G    C        0      0        2 
   2   chr2_56258951     ASom    G    C        0      0        2 
   2   chr2_56258951     HCab    G    C        1      2        2 
   2   chr2_56258951     HPrz    G    C        1      2        2 
   2   chr2_56258951     ZBoe    G    C        0      0        2 
   2   chr2_56258951     ZGre    G    C        0      0        2 
   2   chr2_56258951     ZHar    G    C        0      0        2 
   2   chr2_56258951   Sample    G    C        1      2        2 
   2   chr2_56263562     AAsi    T    C        0      0        2 
   2   chr2_56263562     AKia    T    C        0      0        2 
   2   chr2_56263562     AOna    T    C        0      0        2 
   2   chr2_56263562     ASom    T    C        0      0        2 
   2   chr2_56263562     HCab    T    C        1      2        2 
   2   chr2_56263562     HPrz    T    C        1      2        2 
   2   chr2_56263562     ZBoe    T    C        0      0        2 
   2   chr2_56263562     ZGre    T    C        0      0        2 
   2   chr2_56263562     ZHar    T    C        1      2        2 
   2   chr2_56263562   Sample    T    C        1      2        2 
   2   chr2_56271462     AAsi    G    A        0      0        2 
   2   chr2_56271462     AKia    G    A        0      0        2 
   2   chr2_56271462     AOna    G    A        0      0        2 
   2   chr2_56271462     ASom    G    A        0      0        2 
   2   chr2_56271462     HCab    G    A        0      0        2 
   2   chr2_56271462     HPrz    G    A        0      0        2 
   2   chr2_56271462     ZBoe    G    A        0      0        2 
   2   chr2_56271462     ZGre    G    A        0      0        2 
   2   chr2_56271462     ZHar    G    A      0.5      1        2 
   2   chr2_56271462   Sample    G    A        0      0        2 
   2   chr2_56280572     AAsi    A    G        0      0        2 
   2   chr2_56280572     AKia    A    G        0      0        2 
   2   chr2_56280572     AOna    A    G        0      0        2 
   2   chr2_56280572     ASom    A    G        0      0        2 
   2   chr2_56280572     HCab    A    G      0.5      1        2 
   2   chr2_56280572     HPrz    A    G        0      0        2 
   2   chr2_56280572     ZBoe    A    G        0      0        2 
   2   chr2_56280572     ZGre    A    G        0      0        2 
   2   chr2_56280572     ZHar    A    G        0      0        2 
   2   chr2_56280572   Sample    A    G        0      0        2 
   2   chr2_56289494     AAsi    C    G        0      0        2 
   2   chr2_56289494     AKia    C    G        0      0        2 
   2   chr2_56289494     AOna    C    G        0      0        2 
   2   chr2_56289494     ASom    C    G        0      0        2 
   2   chr2_56289494     HCab    C    G        1      2        2 
   2   chr2_56289494     HPrz    C    G        1      2        2 
   2   chr2_56289494     ZBoe    C    G        0      0        2 
   2   chr2_56289494     ZGre    C    G        0      0        2 
   2   chr2_56289494     ZHar    C    G        0      0        2 
   2   chr2_56289494   Sample    C    G        1      2        2 
   2   chr2_56289570     AAsi    G    T        0      0        2 
   2   chr2_56289570     AKia    G    T        0      0        2 
   2   chr2_56289570     AOna    G    T        0      0        2 
   2   chr2_56289570     ASom    G    T        0      0        2 
   2   chr2_56289570     HCab    G    T        1      2        2 
   2   chr2_56289570     HPrz    G    T        1      2        2 
   2   chr2_56289570     ZBoe    G    T        0      0        2 
   2   chr2_56289570     ZGre    G    T        0      0        2 
   2   chr2_56289570     ZHar    G    T        0      0        2 
   2   chr2_56289570   Sample    G    T        1      2        2 
   2   chr2_56297968     AAsi    A    T        0      0        2 
   2   chr2_56297968     AKia    A    T        0      0        2 
   2   chr2_56297968     AOna    A    T        0      0        2 
   2   chr2_56297968     ASom    A    T        0      0        2 
   2   chr2_56297968     HCab    A    T        1      2        2 
   2   chr2_56297968     HPrz    A    T        1      2        2 
   2   chr2_56297968     ZBoe    A    T        0      0        2 
   2   chr2_56297968     ZGre    A    T        0      0        2 
   2   chr2_56297968     ZHar    A    T        0      0        2 
   2   chr2_56297968   Sample    A    T        1      2        2 
   2   chr2_56305482     AAsi    G    A        0      0        2 
   2   chr2_56305482     AKia    G    A        1      2        2 
   2   chr2_56305482     AOna    G    A        1      2        2 
   2   chr2_56305482     ASom    G    A        0      0        2 
   2   chr2_56305482     HCab    G    A        0      0        2 
   2   chr2_56305482     HPrz    G    A        0      0        2 
   2   chr2_56305482     ZBoe    G    A        0      0        2 
   2   chr2_56305482     ZGre    G    A        0      0        2 
   2   chr2_56305482     ZHar    G    A        0      0        2 
   2   chr2_56305482   Sample    G    A        0      0        2 
   2   chr2_56317229     AAsi    T    C        0      0        2 
   2   chr2_56317229     AKia    T    C        0      0        2 
   2   chr2_56317229     AOna    T    C        0      0        2 
   2   chr2_56317229     ASom    T    C        0      0        2 
   2   chr2_56317229     HCab    T    C        1      2        2 
   2   chr2_56317229     HPrz    T    C        1      2        2 
   2   chr2_56317229     ZBoe    T    C        0      0        2 
   2   chr2_56317229     ZGre    T    C        0      0        2 
   2   chr2_56317229     ZHar    T    C        0      0        2 
   2   chr2_56317229   Sample    T    C        1      2        2 
   2   chr2_56320249     AAsi    T    C      0.5      1        2 
   2   chr2_56320249     AKia    T    C        0      0        2 
   2   chr2_56320249     AOna    T    C        0      0        2 
   2   chr2_56320249     ASom    T    C        0      0        2 
   2   chr2_56320249     HCab    T    C        0      0        2 
   2   chr2_56320249     HPrz    T    C        0      0        2 
   2   chr2_56320249     ZBoe    T    C        0      0        2 
   2   chr2_56320249     ZGre    T    C        0      0        2 
   2   chr2_56320249     ZHar    T    C        0      0        2 
   2   chr2_56320249   Sample    T    C        0      0        2 
   2   chr2_56320574     AAsi    T    C        1      2        2 
   2   chr2_56320574     AKia    T    C        0      0        2 
   2   chr2_56320574     AOna    T    C        0      0        2 
   2   chr2_56320574     ASom    T    C        1      2        2 
   2   chr2_56320574     HCab    T    C        0      0        2 
   2   chr2_56320574     HPrz    T    C        0      0        2 
   2   chr2_56320574     ZBoe    T    C        0      0        2 
   2   chr2_56320574     ZGre    T    C        0      0        2 
   2   chr2_56320574     ZHar    T    C        0      0        2 
   2   chr2_56320574   Sample    T    C        0      0        2 
   2   chr2_56326295     AAsi    C    T        1      2        2 
   2   chr2_56326295     AKia    C    T        0      0        2 
   2   chr2_56326295     AOna    C    T        0      0        2 
   2   chr2_56326295     ASom    C    T        1      2        2 
   2   chr2_56326295     HCab    C    T        0      0        2 
   2   chr2_56326295     HPrz    C    T        0      0        2 
   2   chr2_56326295     ZBoe    C    T        0      0        2 
   2   chr2_56326295     ZGre    C    T        0      0        2 
   2   chr2_56326295     ZHar    C    T        0      0        2 
   2   chr2_56326295   Sample    C    T        0      0        2 
   2   chr2_56327655     AAsi    T    C        0      0        2 
   2   chr2_56327655     AKia    T    C      0.5      1        2 
   2   chr2_56327655     AOna    T    C      0.5      1        2 
   2   chr2_56327655     ASom    T    C        0      0        2 
   2   chr2_56327655     HCab    T    C        0      0        2 
   2   chr2_56327655     HPrz    T    C        0      0        2 
   2   chr2_56327655     ZBoe    T    C        0      0        2 
   2   chr2_56327655     ZGre    T    C        0      0        2 
   2   chr2_56327655     ZHar    T    C        0      0        2 
   2   chr2_56327655   Sample    T    C        0      0        2 
   2   chr2_56328512     AAsi    C    G        0      0        2 
   2   chr2_56328512     AKia    C    G        0      0        2 
   2   chr2_56328512     AOna    C    G        0      0        2 
   2   chr2_56328512     ASom    C    G        0      0        2 
   2   chr2_56328512     HCab    C    G        0      0        2 
   2   chr2_56328512     HPrz    C    G        0      0        2 
   2   chr2_56328512     ZBoe    C    G      0.5      1        2 
   2   chr2_56328512     ZGre    C    G        0      0        2 
   2   chr2_56328512     ZHar    C    G        0      0        2 
   2   chr2_56328512   Sample    C    G        0      0        2 
   2   chr2_56336435     AAsi    C    T      0.5      1        2 
   2   chr2_56336435     AKia    C    T        0      0        2 
   2   chr2_56336435     AOna    C    T        0      0        2 
   2   chr2_56336435     ASom    C    T        0      0        2 
   2   chr2_56336435     HCab    C    T        0      0        2 
   2   chr2_56336435     HPrz    C    T        0      0        2 
   2   chr2_56336435     ZBoe    C    T        0      0        2 
   2   chr2_56336435     ZGre    C    T        0      0        2 
   2   chr2_56336435     ZHar    C    T        0      0        2 
   2   chr2_56336435   Sample    C    T        0      0        2 
   2   chr2_56339343     AAsi    G    T        0      0        2 
   2   chr2_56339343     AKia    G    T        0      0        2 
   2   chr2_56339343     AOna    G    T        0      0        2 
   2   chr2_56339343     ASom    G    T        0      0        2 
   2   chr2_56339343     HCab    G    T        0      0        2 
   2   chr2_56339343     HPrz    G    T        0      0        2 
   2   chr2_56339343     ZBoe    G    T        0      0        2 
   2   chr2_56339343     ZGre    G    T        0      0        2 
   2   chr2_56339343     ZHar    G    T        1      2        2 
   2   chr2_56339343   Sample    G    T        0      0        2 
   2   chr2_56345573     AAsi    A    G        0      0        2 
   2   chr2_56345573     AKia    A    G      0.5      1        2 
   2   chr2_56345573     AOna    A    G        0      0        2 
   2   chr2_56345573     ASom    A    G        0      0        2 
   2   chr2_56345573     HCab    A    G        0      0        2 
   2   chr2_56345573     HPrz    A    G        0      0        2 
   2   chr2_56345573     ZBoe    A    G        0      0        2 
   2   chr2_56345573     ZGre    A    G        0      0        2 
   2   chr2_56345573     ZHar    A    G        0      0        2 
   2   chr2_56345573   Sample    A    G        0      0        2 
   2   chr2_56346568     AAsi    A    T        0      0        2 
   2   chr2_56346568     AKia    A    T        0      0        2 
   2   chr2_56346568     AOna    A    T        0      0        2 
   2   chr2_56346568     ASom    A    T        0      0        2 
   2   chr2_56346568     HCab    A    T        0      0        2 
   2   chr2_56346568     HPrz    A    T        0      0        2 
   2   chr2_56346568     ZBoe    A    T        0      0        2 
   2   chr2_56346568     ZGre    A    T      0.5      1        2 
   2   chr2_56346568     ZHar    A    T        0      0        2 
   2   chr2_56346568   Sample    A    T        0      0        2 
   2   chr2_56346860     AAsi    T    C        0      0        2 
   2   chr2_56346860     AKia    T    C        0      0        2 
   2   chr2_56346860     AOna    T    C        0      0        2 
   2   chr2_56346860     ASom    T    C        1      2        2 
   2   chr2_56346860     HCab    T    C        0      0        2 
   2   chr2_56346860     HPrz    T    C        0      0        2 
   2   chr2_56346860     ZBoe    T    C        0      0        2 
   2   chr2_56346860     ZGre    T    C        0      0        2 
   2   chr2_56346860     ZHar    T    C        0      0        2 
   2   chr2_56346860   Sample    T    C        0      0        2 
   2   chr2_56348557     AAsi    A    G        0      0        2 
   2   chr2_56348557     AKia    A    G      0.5      1        2 
   2   chr2_56348557     AOna    A    G        0      0        2 
   2   chr2_56348557     ASom    A    G        0      0        2 
   2   chr2_56348557     HCab    A    G        0      0        2 
   2   chr2_56348557     HPrz    A    G        0      0        2 
   2   chr2_56348557     ZBoe    A    G        0      0        2 
   2   chr2_56348557     ZGre    A    G        0      0        2 
   2   chr2_56348557     ZHar    A    G        0      0        2 
   2   chr2_56348557   Sample    A    G        0      0        2 
   2   chr2_56349747     AAsi    T    A      0.5      1        2 
   2   chr2_56349747     AKia    T    A        0      0        2 
   2   chr2_56349747     AOna    T    A        0      0        2 
   2   chr2_56349747     ASom    T    A        0      0        2 
   2   chr2_56349747     HCab    T    A        0      0        2 
   2   chr2_56349747     HPrz    T    A        0      0        2 
   2   chr2_56349747     ZBoe    T    A        0      0        2 
   2   chr2_56349747     ZGre    T    A        0      0        2 
   2   chr2_56349747     ZHar    T    A        0      0        2 
   2   chr2_56349747   Sample    T    A        0      0        2 
   2   chr2_56349771     AAsi    C    T        0      0        2 
   2   chr2_56349771     AKia    C    T      0.5      1        2 
   2   chr2_56349771     AOna    C    T        0      0        2 
   2   chr2_56349771     ASom    C    T        0      0        2 
   2   chr2_56349771     HCab    C    T        0      0        2 
   2   chr2_56349771     HPrz    C    T        0      0        2 
   2   chr2_56349771     ZBoe    C    T        0      0        2 
   2   chr2_56349771     ZGre    C    T        0      0        2 
   2   chr2_56349771     ZHar    C    T        0      0        2 
   2   chr2_56349771   Sample    C    T        0      0        2 
   2   chr2_56353096     AAsi    T    A        0      0        2 
   2   chr2_56353096     AKia    T    A        0      0        2 
   2   chr2_56353096     AOna    T    A        0      0        2 
   2   chr2_56353096     ASom    T    A        0      0        2 
   2   chr2_56353096     HCab    T    A        0      0        2 
   2   chr2_56353096     HPrz    T    A        0      0        2 
   2   chr2_56353096     ZBoe    T    A        0      0        2 
   2   chr2_56353096     ZGre    T    A        0      0        2 
   2   chr2_56353096     ZHar    T    A      0.5      1        2 
   2   chr2_56353096   Sample    T    A        0      0        2 
   2   chr2_56356442     AAsi    T    C        0      0        2 
   2   chr2_56356442     AKia    T    C        0      0        2 
   2   chr2_56356442     AOna    T    C        0      0        2 
   2   chr2_56356442     ASom    T    C        0      0        2 
   2   chr2_56356442     HCab    T    C        1      2        2 
   2   chr2_56356442     HPrz    T    C        1      2        2 
   2   chr2_56356442     ZBoe    T    C        0      0        2 
   2   chr2_56356442     ZGre    T    C        0      0        2 
   2   chr2_56356442     ZHar    T    C        0      0        2 
   2   chr2_56356442   Sample    T    C        1      2        2 
   2   chr2_56357323     AAsi    T    C        0      0        2 
   2   chr2_56357323     AKia    T    C        0      0        2 
   2   chr2_56357323     AOna    T    C        0      0        2 
   2   chr2_56357323     ASom    T    C        0      0        2 
   2   chr2_56357323     HCab    T    C        1      2        2 
   2   chr2_56357323     HPrz    T    C        1      2        2 
   2   chr2_56357323     ZBoe    T    C        0      0        2 
   2   chr2_56357323     ZGre    T    C        0      0        2 
   2   chr2_56357323     ZHar    T    C        0      0        2 
   2   chr2_56357323   Sample    T    C        1      2        2 
   2   chr2_56358612     AAsi    C    T      0.5      1        2 
   2   chr2_56358612     AKia    C    T        0      0        2 
   2   chr2_56358612     AOna    C    T        0      0        2 
   2   chr2_56358612     ASom    C    T        0      0        2 
   2   chr2_56358612     HCab    C    T        0      0        2 
   2   chr2_56358612     HPrz    C    T        0      0        2 
   2   chr2_56358612     ZBoe    C    T        0      0        2 
   2   chr2_56358612     ZGre    C    T        0      0        2 
   2   chr2_56358612     ZHar    C    T        0      0        2 
   2   chr2_56358612   Sample    C    T        0      0        2 
   2   chr2_56363407     AAsi    A    G        0      0        2 
   2   chr2_56363407     AKia    A    G        0      0        2 
   2   chr2_56363407     AOna    A    G        0      0        2 
   2   chr2_56363407     ASom    A    G        0      0        2 
   2   chr2_56363407     HCab    A    G        0      0        2 
   2   chr2_56363407     HPrz    A    G        0      0        2 
   2   chr2_56363407     ZBoe    A    G      0.5      1        2 
   2   chr2_56363407     ZGre    A    G        1      2        2 
   2   chr2_56363407     ZHar    A    G        1      2        2 
   2   chr2_56363407   Sample    A    G        0      0        2 
   2   chr2_56363429     AAsi    A    G        0      0        2 
   2   chr2_56363429     AKia    A    G        0      0        2 
   2   chr2_56363429     AOna    A    G        0      0        2 
   2   chr2_56363429     ASom    A    G        0      0        2 
   2   chr2_56363429     HCab    A    G        0      0        2 
   2   chr2_56363429     HPrz    A    G        0      0        2 
   2   chr2_56363429     ZBoe    A    G      0.5      1        2 
   2   chr2_56363429     ZGre    A    G        0      0        2 
   2   chr2_56363429     ZHar    A    G        0      0        2 
   2   chr2_56363429   Sample    A    G        0      0        2 
   2   chr2_56366593     AAsi    C    A        0      0        2 
   2   chr2_56366593     AKia    C    A        0      0        2 
   2   chr2_56366593     AOna    C    A        0      0        2 
   2   chr2_56366593     ASom    C    A        0      0        2 
   2   chr2_56366593     HCab    C    A        0      0        2 
   2   chr2_56366593     HPrz    C    A        0      0        2 
   2   chr2_56366593     ZBoe    C    A        0      0        2 
   2   chr2_56366593     ZGre    C    A        1      2        2 
   2   chr2_56366593     ZHar    C    A        0      0        2 
   2   chr2_56366593   Sample    C    A        0      0        2 
   2   chr2_56369052     AAsi    A    G        0      0        2 
   2   chr2_56369052     AKia    A    G      0.5      1        2 
   2   chr2_56369052     AOna    A    G        1      2        2 
   2   chr2_56369052     ASom    A    G        0      0        2 
   2   chr2_56369052     HCab    A    G        0      0        2 
   2   chr2_56369052     HPrz    A    G        0      0        2 
   2   chr2_56369052     ZBoe    A    G        0      0        2 
   2   chr2_56369052     ZGre    A    G        0      0        2 
   2   chr2_56369052     ZHar    A    G        0      0        2 
   2   chr2_56369052   Sample    A    G        0      0        2 
   2   chr2_56371039     AAsi    A    T        0      0        2 
   2   chr2_56371039     AKia    A    T        0      0        2 
   2   chr2_56371039     AOna    A    T        0      0        2 
   2   chr2_56371039     ASom    A    T        0      0        2 
   2   chr2_56371039     HCab    A    T        1      2        2 
   2   chr2_56371039     HPrz    A    T        1      2        2 
   2   chr2_56371039     ZBoe    A    T        0      0        2 
   2   chr2_56371039     ZGre    A    T        0      0        2 
   2   chr2_56371039     ZHar    A    T        0      0        2 
   2   chr2_56371039   Sample    A    T        1      2        2 
   2   chr2_56383916     AAsi    G    T        1      2        2 
   2   chr2_56383916     AKia    G    T        0      0        2 
   2   chr2_56383916     AOna    G    T        0      0        2 
   2   chr2_56383916     ASom    G    T        1      2        2 
   2   chr2_56383916     HCab    G    T        0      0        2 
   2   chr2_56383916     HPrz    G    T        0      0        2 
   2   chr2_56383916     ZBoe    G    T        1      2        2 
   2   chr2_56383916     ZGre    G    T        1      2        2 
   2   chr2_56383916     ZHar    G    T        1      2        2 
   2   chr2_56383916   Sample    G    T        0      0        2 
   2   chr2_56384927     AAsi    C    T        0      0        2 
   2   chr2_56384927     AKia    C    T        0      0        2 
   2   chr2_56384927     AOna    C    T        0      0        2 
   2   chr2_56384927     ASom    C    T        0      0        2 
   2   chr2_56384927     HCab    C    T        1      2        2 
   2   chr2_56384927     HPrz    C    T        1      2        2 
   2   chr2_56384927     ZBoe    C    T        0      0        2 
   2   chr2_56384927     ZGre    C    T        0      0        2 
   2   chr2_56384927     ZHar    C    T        0      0        2 
   2   chr2_56384927   Sample    C    T        1      2        2 
   2   chr2_56385955     AAsi    T    C        0      0        2 
   2   chr2_56385955     AKia    T    C        0      0        2 
   2   chr2_56385955     AOna    T    C        0      0        2 
   2   chr2_56385955     ASom    T    C        0      0        2 
   2   chr2_56385955     HCab    T    C        1      2        2 
   2   chr2_56385955     HPrz    T    C        1      2        2 
   2   chr2_56385955     ZBoe    T    C        0      0        2 
   2   chr2_56385955     ZGre    T    C        0      0        2 
   2   chr2_56385955     ZHar    T    C        0      0        2 
   2   chr2_56385955   Sample    T    C        1      2        2 
   2   chr2_56386106     AAsi    G    A        0      0        2 
   2   chr2_56386106     AKia    G    A      0.5      1        2 
   2   chr2_56386106     AOna    G    A        0      0        2 
   2   chr2_56386106     ASom    G    A        0      0        2 
   2   chr2_56386106     HCab    G    A        0      0        2 
   2   chr2_56386106     HPrz    G    A        0      0        2 
   2   chr2_56386106     ZBoe    G    A        0      0        2 
   2   chr2_56386106     ZGre    G    A        0      0        2 
   2   chr2_56386106     ZHar    G    A        0      0        2 
   2   chr2_56386106   Sample    G    A        0      0        2 
   2   chr2_56390319     AAsi    C    G        0      0        2 
   2   chr2_56390319     AKia    C    G        0      0        2 
   2   chr2_56390319     AOna    C    G        0      0        2 
   2   chr2_56390319     ASom    C    G        0      0        2 
   2   chr2_56390319     HCab    C    G        0      0        2 
   2   chr2_56390319     HPrz    C    G        0      0        2 
   2   chr2_56390319     ZBoe    C    G        0      0        2 
   2   chr2_56390319     ZGre    C    G        0      0        2 
   2   chr2_56390319     ZHar    C    G        1      2        2 
   2   chr2_56390319   Sample    C    G        0      0        2 
   2   chr2_56391440     AAsi    T    C        0      0        2 
   2   chr2_56391440     AKia    T    C        0      0        2 
   2   chr2_56391440     AOna    T    C        0      0        2 
   2   chr2_56391440     ASom    T    C        0      0        2 
   2   chr2_56391440     HCab    T    C        0      0        2 
   2   chr2_56391440     HPrz    T    C        0      0        2 
   2   chr2_56391440     ZBoe    T    C        0      0        2 
   2   chr2_56391440     ZGre    T    C        1      2        2 
   2   chr2_56391440     ZHar    T    C        0      0        2 
   2   chr2_56391440   Sample    T    C        0      0        2 
   2   chr2_56397422     AAsi    A    G        0      0        2 
   2   chr2_56397422     AKia    A    G        0      0        2 
   2   chr2_56397422     AOna    A    G        0      0        2 
   2   chr2_56397422     ASom    A    G        0      0        2 
   2   chr2_56397422     HCab    A    G        0      0        2 
   2   chr2_56397422     HPrz    A    G      0.5      1        2 
   2   chr2_56397422     ZBoe    A    G        0      0        2 
   2   chr2_56397422     ZGre    A    G        0      0        2 
   2   chr2_56397422     ZHar    A    G        0      0        2 
   2   chr2_56397422   Sample    A    G        1      2        2 
   2   chr2_56398701     AAsi    G    A        0      0        2 
   2   chr2_56398701     AKia    G    A        0      0        2 
   2   chr2_56398701     AOna    G    A        1      2        2 
   2   chr2_56398701     ASom    G    A        0      0        2 
   2   chr2_56398701     HCab    G    A        0      0        2 
   2   chr2_56398701     HPrz    G    A        0      0        2 
   2   chr2_56398701     ZBoe    G    A        0      0        2 
   2   chr2_56398701     ZGre    G    A        0      0        2 
   2   chr2_56398701     ZHar    G    A        0      0        2 
   2   chr2_56398701   Sample    G    A        0      0        2 
   2   chr2_56400827     AAsi    G    C        0      0        2 
   2   chr2_56400827     AKia    G    C      0.5      1        2 
   2   chr2_56400827     AOna    G    C        0      0        2 
   2   chr2_56400827     ASom    G    C        0      0        2 
   2   chr2_56400827     HCab    G    C        0      0        2 
   2   chr2_56400827     HPrz    G    C        0      0        2 
   2   chr2_56400827     ZBoe    G    C        0      0        2 
   2   chr2_56400827     ZGre    G    C        0      0        2 
   2   chr2_56400827     ZHar    G    C        0      0        2 
   2   chr2_56400827   Sample    G    C        0      0        2 
   2   chr2_56401738     AAsi    T    C        0      0        2 
   2   chr2_56401738     AKia    T    C        0      0        2 
   2   chr2_56401738     AOna    T    C        0      0        2 
   2   chr2_56401738     ASom    T    C        0      0        2 
   2   chr2_56401738     HCab    T    C        1      2        2 
   2   chr2_56401738     HPrz    T    C        1      2        2 
   2   chr2_56401738     ZBoe    T    C        0      0        2 
   2   chr2_56401738     ZGre    T    C        0      0        2 
   2   chr2_56401738     ZHar    T    C        0      0        2 
   2   chr2_56401738   Sample    T    C        1      2        2 
   2   chr2_56401818     AAsi    T    C        0      0        2 
   2   chr2_56401818     AKia    T    C        0      0        2 
   2   chr2_56401818     AOna    T    C        0      0        2 
   2   chr2_56401818     ASom    T    C        0      0        2 
   2   chr2_56401818     HCab    T    C        0      0        2 
   2   chr2_56401818     HPrz    T    C        0      0        2 
   2   chr2_56401818     ZBoe    T    C        0      0        2 
   2   chr2_56401818     ZGre    T    C        0      0        2 
   2   chr2_56401818     ZHar    T    C        1      2        2 
   2   chr2_56401818   Sample    T    C        0      0        2 
   2   chr2_56402416     AAsi    C    T        0      0        2 
   2   chr2_56402416     AKia    C    T        0      0        2 
   2   chr2_56402416     AOna    C    T        0      0        2 
   2   chr2_56402416     ASom    C    T        0      0        2 
   2   chr2_56402416     HCab    C    T        1      2        2 
   2   chr2_56402416     HPrz    C    T        1      2        2 
   2   chr2_56402416     ZBoe    C    T        0      0        2 
   2   chr2_56402416     ZGre    C    T        0      0        2 
   2   chr2_56402416     ZHar    C    T        0      0        2 
   2   chr2_56402416   Sample    C    T        1      2        2 
   2   chr2_56410984     AAsi    G    T        0      0        2 
   2   chr2_56410984     AKia    G    T        0      0        2 
   2   chr2_56410984     AOna    G    T      0.5      1        2 
   2   chr2_56410984     ASom    G    T        0      0        2 
   2   chr2_56410984     HCab    G    T        0      0        2 
   2   chr2_56410984     HPrz    G    T        0      0        2 
   2   chr2_56410984     ZBoe    G    T        0      0        2 
   2   chr2_56410984     ZGre    G    T        0      0        2 
   2   chr2_56410984     ZHar    G    T        0      0        2 
   2   chr2_56410984   Sample    G    T        0      0        2 
   2   chr2_56411956     AAsi    A    G        0      0        2 
   2   chr2_56411956     AKia    A    G        0      0        2 
   2   chr2_56411956     AOna    A    G        0      0        2 
   2   chr2_56411956     ASom    A    G        0      0        2 
   2   chr2_56411956     HCab    A    G        0      0        2 
   2   chr2_56411956     HPrz    A    G        0      0        2 
   2   chr2_56411956     ZBoe    A    G        0      0        2 
   2   chr2_56411956     ZGre    A    G      0.5      1        2 
   2   chr2_56411956     ZHar    A    G        0      0        2 
   2   chr2_56411956   Sample    A    G        0      0        2 
   2   chr2_56416104     AAsi    T    A        0      0        2 
   2   chr2_56416104     AKia    T    A        0      0        2 
   2   chr2_56416104     AOna    T    A      0.5      1        2 
   2   chr2_56416104     ASom    T    A        0      0        2 
   2   chr2_56416104     HCab    T    A        0      0        2 
   2   chr2_56416104     HPrz    T    A        0      0        2 
   2   chr2_56416104     ZBoe    T    A        0      0        2 
   2   chr2_56416104     ZGre    T    A        0      0        2 
   2   chr2_56416104     ZHar    T    A        0      0        2 
   2   chr2_56416104   Sample    T    A        0      0        2 
   2   chr2_56434801     AAsi    C    G        0      0        2 
   2   chr2_56434801     AKia    C    G        0      0        2 
   2   chr2_56434801     AOna    C    G        0      0        2 
   2   chr2_56434801     ASom    C    G        0      0        2 
   2   chr2_56434801     HCab    C    G        1      2        2 
   2   chr2_56434801     HPrz    C    G        1      2        2 
   2   chr2_56434801     ZBoe    C    G        0      0        2 
   2   chr2_56434801     ZGre    C    G        0      0        2 
   2   chr2_56434801     ZHar    C    G        0      0        2 
   2   chr2_56434801   Sample    C    G        1      2        2 
   2   chr2_56448059     AAsi    T    C        0      0        2 
   2   chr2_56448059     AKia    T    C        0      0        2 
   2   chr2_56448059     AOna    T    C        0      0        2 
   2   chr2_56448059     ASom    T    C        0      0        2 
   2   chr2_56448059     HCab    T    C      0.5      1        2 
   2   chr2_56448059     HPrz    T    C        0      0        2 
   2   chr2_56448059     ZBoe    T    C        0      0        2 
   2   chr2_56448059     ZGre    T    C        0      0        2 
   2   chr2_56448059     ZHar    T    C        0      0        2 
   2   chr2_56448059   Sample    T    C        0      0        2 
   2   chr2_56476096     AAsi    A    G        0      0        2 
   2   chr2_56476096     AKia    A    G        0      0        2 
   2   chr2_56476096     AOna    A    G        0      0        2 
   2   chr2_56476096     ASom    A    G        0      0        2 
   2   chr2_56476096     HCab    A    G        0      0        2 
   2   chr2_56476096     HPrz    A    G        0      0        2 
   2   chr2_56476096     ZBoe    A    G      0.5      1        2 
   2   chr2_56476096     ZGre    A    G        0      0        2 
   2   chr2_56476096     ZHar    A    G        0      0        2 
   2   chr2_56476096   Sample    A    G        0      0        2 
   2   chr2_56482076     AAsi    A    G        1      2        2 
   2   chr2_56482076     AKia    A    G        1      2        2 
   2   chr2_56482076     AOna    A    G        1      2        2 
   2   chr2_56482076     ASom    A    G        1      2        2 
   2   chr2_56482076     HCab    A    G        0      0        2 
   2   chr2_56482076     HPrz    A    G        0      0        2 
   2   chr2_56482076     ZBoe    A    G        0      0        2 
   2   chr2_56482076     ZGre    A    G        0      0        2 
   2   chr2_56482076     ZHar    A    G        0      0        2 
   2   chr2_56482076   Sample    A    G        0      0        2 
   2   chr2_56482228     AAsi    G    C        0      0        2 
   2   chr2_56482228     AKia    G    C        0      0        2 
   2   chr2_56482228     AOna    G    C        0      0        2 
   2   chr2_56482228     ASom    G    C        0      0        2 
   2   chr2_56482228     HCab    G    C        0      0        2 
   2   chr2_56482228     HPrz    G    C        0      0        2 
   2   chr2_56482228     ZBoe    G    C        1      2        2 
   2   chr2_56482228     ZGre    G    C        0      0        2 
   2   chr2_56482228     ZHar    G    C        0      0        2 
   2   chr2_56482228   Sample    G    C        0      0        2 
   2   chr2_56483620     AAsi    G    A        0      0        2 
   2   chr2_56483620     AKia    G    A        0      0        2 
   2   chr2_56483620     AOna    G    A        0      0        2 
   2   chr2_56483620     ASom    G    A        0      0        2 
   2   chr2_56483620     HCab    G    A        0      0        2 
   2   chr2_56483620     HPrz    G    A        0      0        2 
   2   chr2_56483620     ZBoe    G    A        0      0        2 
   2   chr2_56483620     ZGre    G    A      0.5      1        2 
   2   chr2_56483620     ZHar    G    A        0      0        2 
   2   chr2_56483620   Sample    G    A        0      0        2 
   2   chr2_56484411     AAsi    T    G        0      0        2 
   2   chr2_56484411     AKia    T    G        0      0        2 
   2   chr2_56484411     AOna    T    G        0      0        2 
   2   chr2_56484411     ASom    T    G        0      0        2 
   2   chr2_56484411     HCab    T    G        0      0        2 
   2   chr2_56484411     HPrz    T    G        0      0        2 
   2   chr2_56484411     ZBoe    T    G        0      0        2 
   2   chr2_56484411     ZGre    T    G        0      0        2 
   2   chr2_56484411     ZHar    T    G        1      2        2 
   2   chr2_56484411   Sample    T    G        0      0        2 
   2   chr2_56485031     AAsi    C    G        0      0        2 
   2   chr2_56485031     AKia    C    G        0      0        2 
   2   chr2_56485031     AOna    C    G        0      0        2 
   2   chr2_56485031     ASom    C    G        0      0        2 
   2   chr2_56485031     HCab    C    G        0      0        2 
   2   chr2_56485031     HPrz    C    G        0      0        2 
   2   chr2_56485031     ZBoe    C    G        0      0        2 
   2   chr2_56485031     ZGre    C    G      0.5      1        2 
   2   chr2_56485031     ZHar    C    G        0      0        2 
   2   chr2_56485031   Sample    C    G        0      0        2 
   2   chr2_56490502     AAsi    C    T        0      0        2 
   2   chr2_56490502     AKia    C    T        0      0        2 
   2   chr2_56490502     AOna    C    T        0      0        2 
   2   chr2_56490502     ASom    C    T        0      0        2 
   2   chr2_56490502     HCab    C    T        1      2        2 
   2   chr2_56490502     HPrz    C    T        1      2        2 
   2   chr2_56490502     ZBoe    C    T        0      0        2 
   2   chr2_56490502     ZGre    C    T        0      0        2 
   2   chr2_56490502     ZHar    C    T        0      0        2 
   2   chr2_56490502   Sample    C    T        1      2        2 
   2   chr2_56493080     AAsi    T    C        1      2        2 
   2   chr2_56493080     AKia    T    C        0      0        2 
   2   chr2_56493080     AOna    T    C        0      0        2 
   2   chr2_56493080     ASom    T    C        1      2        2 
   2   chr2_56493080     HCab    T    C        0      0        2 
   2   chr2_56493080     HPrz    T    C        0      0        2 
   2   chr2_56493080     ZBoe    T    C        0      0        2 
   2   chr2_56493080     ZGre    T    C        0      0        2 
   2   chr2_56493080     ZHar    T    C        0      0        2 
   2   chr2_56493080   Sample    T    C        0      0        2 
   2   chr2_56493962     AAsi    A    G        0      0        2 
   2   chr2_56493962     AKia    A    G        0      0        2 
   2   chr2_56493962     AOna    A    G      0.5      1        2 
   2   chr2_56493962     ASom    A    G        0      0        2 
   2   chr2_56493962     HCab    A    G        0      0        2 
   2   chr2_56493962     HPrz    A    G        0      0        2 
   2   chr2_56493962     ZBoe    A    G        0      0        2 
   2   chr2_56493962     ZGre    A    G        0      0        2 
   2   chr2_56493962     ZHar    A    G        0      0        2 
   2   chr2_56493962   Sample    A    G        0      0        2 
   2   chr2_56493989     AAsi    T    C        0      0        2 
   2   chr2_56493989     AKia    T    C        0      0        2 
   2   chr2_56493989     AOna    T    C        0      0        2 
   2   chr2_56493989     ASom    T    C        0      0        2 
   2   chr2_56493989     HCab    T    C        0      0        2 
   2   chr2_56493989     HPrz    T    C      0.5      1        2 
   2   chr2_56493989     ZBoe    T    C        0      0        2 
   2   chr2_56493989     ZGre    T    C        0      0        2 
   2   chr2_56493989     ZHar    T    C        0      0        2 
   2   chr2_56493989   Sample    T    C        1      2        2 
   2   chr2_56499542     AAsi    G    T        0      0        2 
   2   chr2_56499542     AKia    G    T        0      0        2 
   2   chr2_56499542     AOna    G    T        0      0        2 
   2   chr2_56499542     ASom    G    T        0      0        2 
   2   chr2_56499542     HCab    G    T        1      2        2 
   2   chr2_56499542     HPrz    G    T        1      2        2 
   2   chr2_56499542     ZBoe    G    T        0      0        2 
   2   chr2_56499542     ZGre    G    T        0      0        2 
   2   chr2_56499542     ZHar    G    T        0      0        2 
   2   chr2_56499542   Sample    G    T        1      2        2 
   2   chr2_56505360     AAsi    A    G        0      0        2 
   2   chr2_56505360     AKia    A    G        0      0        2 
   2   chr2_56505360     AOna    A    G      0.5      1        2 
   2   chr2_56505360     ASom    A    G        0      0        2 
   2   chr2_56505360     HCab    A    G      0.5      1        2 
   2   chr2_56505360     HPrz    A    G        0      0        2 
   2   chr2_56505360     ZBoe    A    G        0      0        2 
   2   chr2_56505360     ZGre    A    G        0      0        2 
   2   chr2_56505360     ZHar    A    G        0      0        2 
   2   chr2_56505360   Sample    A    G        0      0        2 
   2   chr2_56506383     AAsi    T    C        0      0        2 
   2   chr2_56506383     AKia    T    C        1      2        2 
   2   chr2_56506383     AOna    T    C      0.5      1        2 
   2   chr2_56506383     ASom    T    C        0      0        2 
   2   chr2_56506383     HCab    T    C        1      2        2 
   2   chr2_56506383     HPrz    T    C        1      2        2 
   2   chr2_56506383     ZBoe    T    C        0      0        2 
   2   chr2_56506383     ZGre    T    C        0      0        2 
   2   chr2_56506383     ZHar    T    C        0      0        2 
   2   chr2_56506383   Sample    T    C        1      2        2 
   2   chr2_56507631     AAsi    A    G        0      0        2 
   2   chr2_56507631     AKia    A    G        1      2        2 
   2   chr2_56507631     AOna    A    G      0.5      1        2 
   2   chr2_56507631     ASom    A    G        0      0        2 
   2   chr2_56507631     HCab    A    G        0      0        2 
   2   chr2_56507631     HPrz    A    G        0      0        2 
   2   chr2_56507631     ZBoe    A    G        0      0        2 
   2   chr2_56507631     ZGre    A    G        0      0        2 
   2   chr2_56507631     ZHar    A    G        0      0        2 
   2   chr2_56507631   Sample    A    G        0      0        2 
   2   chr2_56509362     AAsi    C    T        0      0        2 
   2   chr2_56509362     AKia    C    T        1      2        2 
   2   chr2_56509362     AOna    C    T      0.5      1        2 
   2   chr2_56509362     ASom    C    T        0      0        2 
   2   chr2_56509362     HCab    C    T        1      2        2 
   2   chr2_56509362     HPrz    C    T        1      2        2 
   2   chr2_56509362     ZBoe    C    T        0      0        2 
   2   chr2_56509362     ZGre    C    T        0      0        2 
   2   chr2_56509362     ZHar    C    T        0      0        2 
   2   chr2_56509362   Sample    C    T        1      2        2 
   2   chr2_56511417     AAsi    C    A        0      0        2 
   2   chr2_56511417     AKia    C    A        0      0        2 
   2   chr2_56511417     AOna    C    A        0      0        2 
   2   chr2_56511417     ASom    C    A        0      0        2 
   2   chr2_56511417     HCab    C    A        0      0        2 
   2   chr2_56511417     HPrz    C    A      0.5      1        2 
   2   chr2_56511417     ZBoe    C    A        0      0        2 
   2   chr2_56511417     ZGre    C    A        0      0        2 
   2   chr2_56511417     ZHar    C    A        0      0        2 
   2   chr2_56511417   Sample    C    A        0      0        2 
   2   chr2_56512841     AAsi    T    C        0      0        2 
   2   chr2_56512841     AKia    T    C        0      0        2 
   2   chr2_56512841     AOna    T    C      0.5      1        2 
   2   chr2_56512841     ASom    T    C        0      0        2 
   2   chr2_56512841     HCab    T    C        0      0        2 
   2   chr2_56512841     HPrz    T    C        0      0        2 
   2   chr2_56512841     ZBoe    T    C        0      0        2 
   2   chr2_56512841     ZGre    T    C        0      0        2 
   2   chr2_56512841     ZHar    T    C        0      0        2 
   2   chr2_56512841   Sample    T    C        0      0        2 
   2   chr2_56514114     AAsi    A    G        0      0        2 
   2   chr2_56514114     AKia    A    G        0      0        2 
   2   chr2_56514114     AOna    A    G        0      0        2 
   2   chr2_56514114     ASom    A    G        0      0        2 
   2   chr2_56514114     HCab    A    G        1      2        2 
   2   chr2_56514114     HPrz    A    G        1      2        2 
   2   chr2_56514114     ZBoe    A    G        0      0        2 
   2   chr2_56514114     ZGre    A    G        0      0        2 
   2   chr2_56514114     ZHar    A    G        0      0        2 
   2   chr2_56514114   Sample    A    G        1      2        2 
   2   chr2_56515499     AAsi    C    T        0      0        2 
   2   chr2_56515499     AKia    C    T        0      0        2 
   2   chr2_56515499     AOna    C    T        0      0        2 
   2   chr2_56515499     ASom    C    T        0      0        2 
   2   chr2_56515499     HCab    C    T        1      2        2 
   2   chr2_56515499     HPrz    C    T        1      2        2 
   2   chr2_56515499     ZBoe    C    T        0      0        2 
   2   chr2_56515499     ZGre    C    T        0      0        2 
   2   chr2_56515499     ZHar    C    T        0      0        2 
   2   chr2_56515499   Sample    C    T        1      2        2 
   2   chr2_56520056     AAsi    C    T        0      0        2 
   2   chr2_56520056     AKia    C    T        0      0        2 
   2   chr2_56520056     AOna    C    T        0      0        2 
   2   chr2_56520056     ASom    C    T        0      0        2 
   2   chr2_56520056     HCab    C    T        1      2        2 
   2   chr2_56520056     HPrz    C    T      0.5      1        2 
   2   chr2_56520056     ZBoe    C    T        0      0        2 
   2   chr2_56520056     ZGre    C    T        0      0        2 
   2   chr2_56520056     ZHar    C    T        0      0        2 
   2   chr2_56520056   Sample    C    T        1      2        2 
   2   chr2_56525700     AAsi    T    C        1      2        2 
   2   chr2_56525700     AKia    T    C        0      0        2 
   2   chr2_56525700     AOna    T    C        0      0        2 
   2   chr2_56525700     ASom    T    C        1      2        2 
   2   chr2_56525700     HCab    T    C        0      0        2 
   2   chr2_56525700     HPrz    T    C        0      0        2 
   2   chr2_56525700     ZBoe    T    C        0      0        2 
   2   chr2_56525700     ZGre    T    C        0      0        2 
   2   chr2_56525700     ZHar    T    C        0      0        2 
   2   chr2_56525700   Sample    T    C        0      0        2 
   2   chr2_56534868     AAsi    A    G        0      0        2 
   2   chr2_56534868     AKia    A    G        0      0        2 
   2   chr2_56534868     AOna    A    G        0      0        2 
   2   chr2_56534868     ASom    A    G        0      0        2 
   2   chr2_56534868     HCab    A    G        0      0        2 
   2   chr2_56534868     HPrz    A    G        0      0        2 
   2   chr2_56534868     ZBoe    A    G      0.5      1        2 
   2   chr2_56534868     ZGre    A    G        0      0        2 
   2   chr2_56534868     ZHar    A    G        0      0        2 
   2   chr2_56534868   Sample    A    G        0      0        2 
   2   chr2_56537905     AAsi    T    C        0      0        2 
   2   chr2_56537905     AKia    T    C        0      0        2 
   2   chr2_56537905     AOna    T    C        0      0        2 
   2   chr2_56537905     ASom    T    C        0      0        2 
   2   chr2_56537905     HCab    T    C        0      0        2 
   2   chr2_56537905     HPrz    T    C        0      0        2 
   2   chr2_56537905     ZBoe    T    C        0      0        2 
   2   chr2_56537905     ZGre    T    C      0.5      1        2 
   2   chr2_56537905     ZHar    T    C        0      0        2 
   2   chr2_56537905   Sample    T    C        0      0        2 
   2   chr2_56538740     AAsi    C    G        0      0        2 
   2   chr2_56538740     AKia    C    G        0      0        2 
   2   chr2_56538740     AOna    C    G        0      0        2 
   2   chr2_56538740     ASom    C    G      0.5      1        2 
   2   chr2_56538740     HCab    C    G        0      0        2 
   2   chr2_56538740     HPrz    C    G        0      0        2 
   2   chr2_56538740     ZBoe    C    G        0      0        2 
   2   chr2_56538740     ZGre    C    G        0      0        2 
   2   chr2_56538740     ZHar    C    G        0      0        2 
   2   chr2_56538740   Sample    C    G        0      0        2 
   2   chr2_56539742     AAsi    G    A        0      0        2 
   2   chr2_56539742     AKia    G    A        0      0        2 
   2   chr2_56539742     AOna    G    A        0      0        2 
   2   chr2_56539742     ASom    G    A        0      0        2 
   2   chr2_56539742     HCab    G    A        1      2        2 
   2   chr2_56539742     HPrz    G    A        1      2        2 
   2   chr2_56539742     ZBoe    G    A        0      0        2 
   2   chr2_56539742     ZGre    G    A        0      0        2 
   2   chr2_56539742     ZHar    G    A        0      0        2 
   2   chr2_56539742   Sample    G    A        1      2        2 
   2   chr2_56553817     AAsi    A    C        0      0        2 
   2   chr2_56553817     AKia    A    C        1      2        2 
   2   chr2_56553817     AOna    A    C      0.5      1        2 
   2   chr2_56553817     ASom    A    C        0      0        2 
   2   chr2_56553817     HCab    A    C        0      0        2 
   2   chr2_56553817     HPrz    A    C        0      0        2 
   2   chr2_56553817     ZBoe    A    C        0      0        2 
   2   chr2_56553817     ZGre    A    C        0      0        2 
   2   chr2_56553817     ZHar    A    C        0      0        2 
   2   chr2_56553817   Sample    A    C        0      0        2 
   2   chr2_56557142     AAsi    C    T        0      0        2 
   2   chr2_56557142     AKia    C    T        0      0        2 
   2   chr2_56557142     AOna    C    T        0      0        2 
   2   chr2_56557142     ASom    C    T        0      0        2 
   2   chr2_56557142     HCab    C    T        1      2        2 
   2   chr2_56557142     HPrz    C    T        1      2        2 
   2   chr2_56557142     ZBoe    C    T        0      0        2 
   2   chr2_56557142     ZGre    C    T        0      0        2 
   2   chr2_56557142     ZHar    C    T        0      0        2 
   2   chr2_56557142   Sample    C    T        1      2        2 
   2   chr2_56560361     AAsi    C    T        0      0        2 
   2   chr2_56560361     AKia    C    T      0.5      1        2 
   2   chr2_56560361     AOna    C    T      0.5      1        2 
   2   chr2_56560361     ASom    C    T        0      0        2 
   2   chr2_56560361     HCab    C    T        0      0        2 
   2   chr2_56560361     HPrz    C    T        0      0        2 
   2   chr2_56560361     ZBoe    C    T        0      0        2 
   2   chr2_56560361     ZGre    C    T        0      0        2 
   2   chr2_56560361     ZHar    C    T        0      0        2 
   2   chr2_56560361   Sample    C    T        0      0        2 
   2   chr2_56567250     AAsi    T    C        0      0        2 
   2   chr2_56567250     AKia    T    C        0      0        2 
   2   chr2_56567250     AOna    T    C        0      0        2 
   2   chr2_56567250     ASom    T    C        0      0        2 
   2   chr2_56567250     HCab    T    C        1      2        2 
   2   chr2_56567250     HPrz    T    C        1      2        2 
   2   chr2_56567250     ZBoe    T    C        0      0        2 
   2   chr2_56567250     ZGre    T    C        0      0        2 
   2   chr2_56567250     ZHar    T    C        0      0        2 
   2   chr2_56567250   Sample    T    C        1      2        2 
   2   chr2_56567574     AAsi    G    C        0      0        2 
   2   chr2_56567574     AKia    G    C        0      0        2 
   2   chr2_56567574     AOna    G    C        0      0        2 
   2   chr2_56567574     ASom    G    C        0      0        2 
   2   chr2_56567574     HCab    G    C        1      2        2 
   2   chr2_56567574     HPrz    G    C        1      2        2 
   2   chr2_56567574     ZBoe    G    C        0      0        2 
   2   chr2_56567574     ZGre    G    C        0      0        2 
   2   chr2_56567574     ZHar    G    C        0      0        2 
   2   chr2_56567574   Sample    G    C        1      2        2 
   2   chr2_56570901     AAsi    A    G        0      0        2 
   2   chr2_56570901     AKia    A    G      0.5      1        2 
   2   chr2_56570901     AOna    A    G        0      0        2 
   2   chr2_56570901     ASom    A    G        0      0        2 
   2   chr2_56570901     HCab    A    G        0      0        2 
   2   chr2_56570901     HPrz    A    G        0      0        2 
   2   chr2_56570901     ZBoe    A    G        0      0        2 
   2   chr2_56570901     ZGre    A    G        0      0        2 
   2   chr2_56570901     ZHar    A    G        0      0        2 
   2   chr2_56570901   Sample    A    G        0      0        2 
   2   chr2_56574277     AAsi    C    G        0      0        2 
   2   chr2_56574277     AKia    C    G        0      0        2 
   2   chr2_56574277     AOna    C    G        0      0        2 
   2   chr2_56574277     ASom    C    G        0      0        2 
   2   chr2_56574277     HCab    C    G        0      0        2 
   2   chr2_56574277     HPrz    C    G        0      0        2 
   2   chr2_56574277     ZBoe    C    G        0      0        2 
   2   chr2_56574277     ZGre    C    G        1      2        2 
   2   chr2_56574277     ZHar    C    G        0      0        2 
   2   chr2_56574277   Sample    C    G        0      0        2 
   2   chr2_56574612     AAsi    A    G        0      0        2 
   2   chr2_56574612     AKia    A    G        0      0        2 
   2   chr2_56574612     AOna    A    G      0.5      1        2 
   2   chr2_56574612     ASom    A    G        0      0        2 
   2   chr2_56574612     HCab    A    G        0      0        2 
   2   chr2_56574612     HPrz    A    G        0      0        2 
   2   chr2_56574612     ZBoe    A    G        0      0        2 
   2   chr2_56574612     ZGre    A    G        0      0        2 
   2   chr2_56574612     ZHar    A    G        0      0        2 
   2   chr2_56574612   Sample    A    G        0      0        2 
   2   chr2_56580040     AAsi    A    G        0      0        2 
   2   chr2_56580040     AKia    A    G        0      0        2 
   2   chr2_56580040     AOna    A    G        0      0        2 
   2   chr2_56580040     ASom    A    G        0      0        2 
   2   chr2_56580040     HCab    A    G        1      2        2 
   2   chr2_56580040     HPrz    A    G        1      2        2 
   2   chr2_56580040     ZBoe    A    G        0      0        2 
   2   chr2_56580040     ZGre    A    G        0      0        2 
   2   chr2_56580040     ZHar    A    G        0      0        2 
   2   chr2_56580040   Sample    A    G        1      2        2 
   2   chr2_56580916     AAsi    T    G        1      2        2 
   2   chr2_56580916     AKia    T    G        0      0        2 
   2   chr2_56580916     AOna    T    G        0      0        2 
   2   chr2_56580916     ASom    T    G        1      2        2 
   2   chr2_56580916     HCab    T    G        0      0        2 
   2   chr2_56580916     HPrz    T    G        0      0        2 
   2   chr2_56580916     ZBoe    T    G        0      0        2 
   2   chr2_56580916     ZGre    T    G        0      0        2 
   2   chr2_56580916     ZHar    T    G        0      0        2 
   2   chr2_56580916   Sample    T    G        0      0        2 
   2   chr2_56587155     AAsi    C    G        0      0        2 
   2   chr2_56587155     AKia    C    G        0      0        2 
   2   chr2_56587155     AOna    C    G        0      0        2 
   2   chr2_56587155     ASom    C    G        0      0        2 
   2   chr2_56587155     HCab    C    G        0      0        2 
   2   chr2_56587155     HPrz    C    G        0      0        2 
   2   chr2_56587155     ZBoe    C    G        1      2        2 
   2   chr2_56587155     ZGre    C    G        0      0        2 
   2   chr2_56587155     ZHar    C    G        0      0        2 
   2   chr2_56587155   Sample    C    G        0      0        2 
   2   chr2_56587243     AAsi    G    C        0      0        2 
   2   chr2_56587243     AKia    G    C        0      0        2 
   2   chr2_56587243     AOna    G    C        0      0        2 
   2   chr2_56587243     ASom    G    C        0      0        2 
   2   chr2_56587243     HCab    G    C        1      2        2 
   2   chr2_56587243     HPrz    G    C        1      2        2 
   2   chr2_56587243     ZBoe    G    C        0      0        2 
   2   chr2_56587243     ZGre    G    C        0      0        2 
   2   chr2_56587243     ZHar    G    C        0      0        2 
   2   chr2_56587243   Sample    G    C        1      2        2 
   2   chr2_56593871     AAsi    T    C        0      0        2 
   2   chr2_56593871     AKia    T    C        0      0        2 
   2   chr2_56593871     AOna    T    C        0      0        2 
   2   chr2_56593871     ASom    T    C        0      0        2 
   2   chr2_56593871     HCab    T    C        0      0        2 
   2   chr2_56593871     HPrz    T    C        0      0        2 
   2   chr2_56593871     ZBoe    T    C        0      0        2 
   2   chr2_56593871     ZGre    T    C        1      2        2 
   2   chr2_56593871     ZHar    T    C        0      0        2 
   2   chr2_56593871   Sample    T    C        0      0        2 
   2   chr2_56595756     AAsi    A    C        0      0        2 
   2   chr2_56595756     AKia    A    C        0      0        2 
   2   chr2_56595756     AOna    A    C        0      0        2 
   2   chr2_56595756     ASom    A    C        0      0        2 
   2   chr2_56595756     HCab    A    C        0      0        2 
   2   chr2_56595756     HPrz    A    C        0      0        2 
   2   chr2_56595756     ZBoe    A    C        0      0        2 
   2   chr2_56595756     ZGre    A    C        1      2        2 
   2   chr2_56595756     ZHar    A    C        1      2        2 
   2   chr2_56595756   Sample    A    C        0      0        2 
   2   chr2_56597719     AAsi    A    T        0      0        2 
   2   chr2_56597719     AKia    A    T        0      0        2 
   2   chr2_56597719     AOna    A    T        0      0        2 
   2   chr2_56597719     ASom    A    T        0      0        2 
   2   chr2_56597719     HCab    A    T        1      2        2 
   2   chr2_56597719     HPrz    A    T        1      2        2 
   2   chr2_56597719     ZBoe    A    T        0      0        2 
   2   chr2_56597719     ZGre    A    T        0      0        2 
   2   chr2_56597719     ZHar    A    T        0      0        2 
   2   chr2_56597719   Sample    A    T        1      2        2 
   2   chr2_56598893     AAsi    C    T        0      0        2 
   2   chr2_56598893     AKia    C    T        0      0        2 
   2   chr2_56598893     AOna    C    T      0.5      1        2 
   2   chr2_56598893     ASom    C    T        0      0        2 
   2   chr2_56598893     HCab    C    T        0      0        2 
   2   chr2_56598893     HPrz    C    T        0      0        2 
   2   chr2_56598893     ZBoe    C    T        0      0        2 
   2   chr2_56598893     ZGre    C    T        0      0        2 
   2   chr2_56598893     ZHar    C    T        0      0        2 
   2   chr2_56598893   Sample    C    T        0      0        2 
   2   chr2_56603321     AAsi    C    G        0      0        2 
   2   chr2_56603321     AKia    C    G        1      2        2 
   2   chr2_56603321     AOna    C    G      0.5      1        2 
   2   chr2_56603321     ASom    C    G        0      0        2 
   2   chr2_56603321     HCab    C    G        0      0        2 
   2   chr2_56603321     HPrz    C    G        0      0        2 
   2   chr2_56603321     ZBoe    C    G        0      0        2 
   2   chr2_56603321     ZGre    C    G        0      0        2 
   2   chr2_56603321     ZHar    C    G        0      0        2 
   2   chr2_56603321   Sample    C    G        0      0        2 
   2   chr2_56628158     AAsi    T    C        0      0        2 
   2   chr2_56628158     AKia    T    C        0      0        2 
   2   chr2_56628158     AOna    T    C        0      0        2 
   2   chr2_56628158     ASom    T    C        0      0        2 
   2   chr2_56628158     HCab    T    C        1      2        2 
   2   chr2_56628158     HPrz    T    C        1      2        2 
   2   chr2_56628158     ZBoe    T    C        0      0        2 
   2   chr2_56628158     ZGre    T    C        0      0        2 
   2   chr2_56628158     ZHar    T    C        1      2        2 
   2   chr2_56628158   Sample    T    C        1      2        2 
   2   chr2_56628532     AAsi    T    C        0      0        2 
   2   chr2_56628532     AKia    T    C        0      0        2 
   2   chr2_56628532     AOna    T    C        0      0        2 
   2   chr2_56628532     ASom    T    C        0      0        2 
   2   chr2_56628532     HCab    T    C        0      0        2 
   2   chr2_56628532     HPrz    T    C        0      0        2 
   2   chr2_56628532     ZBoe    T    C        0      0        2 
   2   chr2_56628532     ZGre    T    C        1      2        2 
   2   chr2_56628532     ZHar    T    C        0      0        2 
   2   chr2_56628532   Sample    T    C        0      0        2 
   2   chr2_56632733     AAsi    A    G        0      0        2 
   2   chr2_56632733     AKia    A    G        0      0        2 
   2   chr2_56632733     AOna    A    G        0      0        2 
   2   chr2_56632733     ASom    A    G        0      0        2 
   2   chr2_56632733     HCab    A    G        1      2        2 
   2   chr2_56632733     HPrz    A    G        1      2        2 
   2   chr2_56632733     ZBoe    A    G        0      0        2 
   2   chr2_56632733     ZGre    A    G        0      0        2 
   2   chr2_56632733     ZHar    A    G        0      0        2 
   2   chr2_56632733   Sample    A    G        1      2        2 
   2   chr2_56640913     AAsi    T    G        0      0        2 
   2   chr2_56640913     AKia    T    G        0      0        2 
   2   chr2_56640913     AOna    T    G      0.5      1        2 
   2   chr2_56640913     ASom    T    G        0      0        2 
   2   chr2_56640913     HCab    T    G        0      0        2 
   2   chr2_56640913     HPrz    T    G        0      0        2 
   2   chr2_56640913     ZBoe    T    G        0      0        2 
   2   chr2_56640913     ZGre    T    G        0      0        2 
   2   chr2_56640913     ZHar    T    G        0      0        2 
   2   chr2_56640913   Sample    T    G        0      0        2 
   2   chr2_56641684     AAsi    A    G        0      0        2 
   2   chr2_56641684     AKia    A    G        0      0        2 
   2   chr2_56641684     AOna    A    G        0      0        2 
   2   chr2_56641684     ASom    A    G        0      0        2 
   2   chr2_56641684     HCab    A    G        0      0        2 
   2   chr2_56641684     HPrz    A    G        0      0        2 
   2   chr2_56641684     ZBoe    A    G      0.5      1        2 
   2   chr2_56641684     ZGre    A    G        0      0        2 
   2   chr2_56641684     ZHar    A    G        0      0        2 
   2   chr2_56641684   Sample    A    G        0      0        2 
   2   chr2_56644755     AAsi    A    T        0      0        2 
   2   chr2_56644755     AKia    A    T        0      0        2 
   2   chr2_56644755     AOna    A    T        0      0        2 
   2   chr2_56644755     ASom    A    T        0      0        2 
   2   chr2_56644755     HCab    A    T        1      2        2 
   2   chr2_56644755     HPrz    A    T        1      2        2 
   2   chr2_56644755     ZBoe    A    T        0      0        2 
   2   chr2_56644755     ZGre    A    T        0      0        2 
   2   chr2_56644755     ZHar    A    T        0      0        2 
   2   chr2_56644755   Sample    A    T        1      2        2 
   2   chr2_56646380     AAsi    A    G        0      0        2 
   2   chr2_56646380     AKia    A    G        0      0        2 
   2   chr2_56646380     AOna    A    G        0      0        2 
   2   chr2_56646380     ASom    A    G      0.5      1        2 
   2   chr2_56646380     HCab    A    G        0      0        2 
   2   chr2_56646380     HPrz    A    G        0      0        2 
   2   chr2_56646380     ZBoe    A    G        0      0        2 
   2   chr2_56646380     ZGre    A    G        0      0        2 
   2   chr2_56646380     ZHar    A    G        0      0        2 
   2   chr2_56646380   Sample    A    G        0      0        2 
   2   chr2_56648691     AAsi    T    C        0      0        2 
   2   chr2_56648691     AKia    T    C        1      2        2 
   2   chr2_56648691     AOna    T    C      0.5      1        2 
   2   chr2_56648691     ASom    T    C        0      0        2 
   2   chr2_56648691     HCab    T    C        0      0        2 
   2   chr2_56648691     HPrz    T    C        0      0        2 
   2   chr2_56648691     ZBoe    T    C        0      0        2 
   2   chr2_56648691     ZGre    T    C        0      0        2 
   2   chr2_56648691     ZHar    T    C        0      0        2 
   2   chr2_56648691   Sample    T    C        0      0        2 
   2   chr2_56649999     AAsi    A    G        0      0        2 
   2   chr2_56649999     AKia    A    G        0      0        2 
   2   chr2_56649999     AOna    A    G        0      0        2 
   2   chr2_56649999     ASom    A    G        0      0        2 
   2   chr2_56649999     HCab    A    G        0      0        2 
   2   chr2_56649999     HPrz    A    G        0      0        2 
   2   chr2_56649999     ZBoe    A    G        0      0        2 
   2   chr2_56649999     ZGre    A    G        0      0        2 
   2   chr2_56649999     ZHar    A    G        1      2        2 
   2   chr2_56649999   Sample    A    G        0      0        2 
   2   chr2_56653691     AAsi    A    T        0      0        2 
   2   chr2_56653691     AKia    A    T        0      0        2 
   2   chr2_56653691     AOna    A    T        0      0        2 
   2   chr2_56653691     ASom    A    T        0      0        2 
   2   chr2_56653691     HCab    A    T        1      2        2 
   2   chr2_56653691     HPrz    A    T        1      2        2 
   2   chr2_56653691     ZBoe    A    T        0      0        2 
   2   chr2_56653691     ZGre    A    T        0      0        2 
   2   chr2_56653691     ZHar    A    T        0      0        2 
   2   chr2_56653691   Sample    A    T        1      2        2 
   2   chr2_56655948     AAsi    C    T        0      0        2 
   2   chr2_56655948     AKia    C    T        0      0        2 
   2   chr2_56655948     AOna    C    T        0      0        2 
   2   chr2_56655948     ASom    C    T        0      0        2 
   2   chr2_56655948     HCab    C    T        1      2        2 
   2   chr2_56655948     HPrz    C    T        1      2        2 
   2   chr2_56655948     ZBoe    C    T        0      0        2 
   2   chr2_56655948     ZGre    C    T        0      0        2 
   2   chr2_56655948     ZHar    C    T        0      0        2 
   2   chr2_56655948   Sample    C    T        1      2        2 
   2   chr2_56656820     AAsi    T    C        0      0        2 
   2   chr2_56656820     AKia    T    C        0      0        2 
   2   chr2_56656820     AOna    T    C        0      0        2 
   2   chr2_56656820     ASom    T    C        0      0        2 
   2   chr2_56656820     HCab    T    C        0      0        2 
   2   chr2_56656820     HPrz    T    C        0      0        2 
   2   chr2_56656820     ZBoe    T    C      0.5      1        2 
   2   chr2_56656820     ZGre    T    C        0      0        2 
   2   chr2_56656820     ZHar    T    C        0      0        2 
   2   chr2_56656820   Sample    T    C        0      0        2 
   2   chr2_56676550     AAsi    G    A        0      0        2 
   2   chr2_56676550     AKia    G    A        0      0        2 
   2   chr2_56676550     AOna    G    A        0      0        2 
   2   chr2_56676550     ASom    G    A        0      0        2 
   2   chr2_56676550     HCab    G    A        1      2        2 
   2   chr2_56676550     HPrz    G    A        1      2        2 
   2   chr2_56676550     ZBoe    G    A        0      0        2 
   2   chr2_56676550     ZGre    G    A        0      0        2 
   2   chr2_56676550     ZHar    G    A        0      0        2 
   2   chr2_56676550   Sample    G    A        1      2        2 
   2   chr2_56678571     AAsi    C    T        0      0        2 
   2   chr2_56678571     AKia    C    T        0      0        2 
   2   chr2_56678571     AOna    C    T        0      0        2 
   2   chr2_56678571     ASom    C    T        0      0        2 
   2   chr2_56678571     HCab    C    T        0      0        2 
   2   chr2_56678571     HPrz    C    T        0      0        2 
   2   chr2_56678571     ZBoe    C    T      0.5      1        2 
   2   chr2_56678571     ZGre    C    T        0      0        2 
   2   chr2_56678571     ZHar    C    T        1      2        2 
   2   chr2_56678571   Sample    C    T        0      0        2 
   2   chr2_56682115     AAsi    T    C        0      0        2 
   2   chr2_56682115     AKia    T    C        0      0        2 
   2   chr2_56682115     AOna    T    C        0      0        2 
   2   chr2_56682115     ASom    T    C        0      0        2 
   2   chr2_56682115     HCab    T    C        1      2        2 
   2   chr2_56682115     HPrz    T    C        1      2        2 
   2   chr2_56682115     ZBoe    T    C        0      0        2 
   2   chr2_56682115     ZGre    T    C        0      0        2 
   2   chr2_56682115     ZHar    T    C        0      0        2 
   2   chr2_56682115   Sample    T    C        1      2        2 
   2   chr2_56691424     AAsi    C    T        0      0        2 
   2   chr2_56691424     AKia    C    T        0      0        2 
   2   chr2_56691424     AOna    C    T        0      0        2 
   2   chr2_56691424     ASom    C    T        0      0        2 
   2   chr2_56691424     HCab    C    T        0      0        2 
   2   chr2_56691424     HPrz    C    T        0      0        2 
   2   chr2_56691424     ZBoe    C    T      0.5      1        2 
   2   chr2_56691424     ZGre    C    T        0      0        2 
   2   chr2_56691424     ZHar    C    T        0      0        2 
   2   chr2_56691424   Sample    C    T        0      0        2 
   2   chr2_56703397     AAsi    G    A        0      0        2 
   2   chr2_56703397     AKia    G    A        0      0        2 
   2   chr2_56703397     AOna    G    A        0      0        2 
   2   chr2_56703397     ASom    G    A        0      0        2 
   2   chr2_56703397     HCab    G    A        1      2        2 
   2   chr2_56703397     HPrz    G    A        1      2        2 
   2   chr2_56703397     ZBoe    G    A        0      0        2 
   2   chr2_56703397     ZGre    G    A        0      0        2 
   2   chr2_56703397     ZHar    G    A        0      0        2 
   2   chr2_56703397   Sample    G    A        1      2        2 
   2   chr2_56710768     AAsi    A    G        1      2        2 
   2   chr2_56710768     AKia    A    G        0      0        2 
   2   chr2_56710768     AOna    A    G        0      0        2 
   2   chr2_56710768     ASom    A    G        0      0        2 
   2   chr2_56710768     HCab    A    G        0      0        2 
   2   chr2_56710768     HPrz    A    G        0      0        2 
   2   chr2_56710768     ZBoe    A    G        0      0        2 
   2   chr2_56710768     ZGre    A    G        0      0        2 
   2   chr2_56710768     ZHar    A    G        0      0        2 
   2   chr2_56710768   Sample    A    G        0      0        2 
   2   chr2_56712405     AAsi    T    C      0.5      1        2 
   2   chr2_56712405     AKia    T    C        0      0        2 
   2   chr2_56712405     AOna    T    C        0      0        2 
   2   chr2_56712405     ASom    T    C        0      0        2 
   2   chr2_56712405     HCab    T    C        0      0        2 
   2   chr2_56712405     HPrz    T    C        0      0        2 
   2   chr2_56712405     ZBoe    T    C        0      0        2 
   2   chr2_56712405     ZGre    T    C        0      0        2 
   2   chr2_56712405     ZHar    T    C        0      0        2 
   2   chr2_56712405   Sample    T    C        0      0        2 
   2   chr2_56715861     AAsi    T    C        0      0        2 
   2   chr2_56715861     AKia    T    C        0      0        2 
   2   chr2_56715861     AOna    T    C        0      0        2 
   2   chr2_56715861     ASom    T    C        0      0        2 
   2   chr2_56715861     HCab    T    C        1      2        2 
   2   chr2_56715861     HPrz    T    C        1      2        2 
   2   chr2_56715861     ZBoe    T    C        0      0        2 
   2   chr2_56715861     ZGre    T    C        0      0        2 
   2   chr2_56715861     ZHar    T    C        0      0        2 
   2   chr2_56715861   Sample    T    C        1      2        2 
   2   chr2_56725679     AAsi    G    A        0      0        2 
   2   chr2_56725679     AKia    G    A        0      0        2 
   2   chr2_56725679     AOna    G    A        0      0        2 
   2   chr2_56725679     ASom    G    A        0      0        2 
   2   chr2_56725679     HCab    G    A        0      0        2 
   2   chr2_56725679     HPrz    G    A        0      0        2 
   2   chr2_56725679     ZBoe    G    A        0      0        2 
   2   chr2_56725679     ZGre    G    A        0      0        2 
   2   chr2_56725679     ZHar    G    A      0.5      1        2 
   2   chr2_56725679   Sample    G    A        0      0        2 
   2   chr2_56735391     AAsi    C    T        0      0        2 
   2   chr2_56735391     AKia    C    T        1      2        2 
   2   chr2_56735391     AOna    C    T        0      0        2 
   2   chr2_56735391     ASom    C    T        0      0        2 
   2   chr2_56735391     HCab    C    T        0      0        2 
   2   chr2_56735391     HPrz    C    T        0      0        2 
   2   chr2_56735391     ZBoe    C    T        0      0        2 
   2   chr2_56735391     ZGre    C    T        0      0        2 
   2   chr2_56735391     ZHar    C    T        0      0        2 
   2   chr2_56735391   Sample    C    T        0      0        2 
   2   chr2_56745670     AAsi    C    T        0      0        2 
   2   chr2_56745670     AKia    C    T        0      0        2 
   2   chr2_56745670     AOna    C    T        0      0        2 
   2   chr2_56745670     ASom    C    T        0      0        2 
   2   chr2_56745670     HCab    C    T        1      2        2 
   2   chr2_56745670     HPrz    C    T        1      2        2 
   2   chr2_56745670     ZBoe    C    T        0      0        2 
   2   chr2_56745670     ZGre    C    T        0      0        2 
   2   chr2_56745670     ZHar    C    T        0      0        2 
   2   chr2_56745670   Sample    C    T        1      2        2 
   2   chr2_56751259     AAsi    T    A        0      0        2 
   2   chr2_56751259     AKia    T    A        0      0        2 
   2   chr2_56751259     AOna    T    A        0      0        2 
   2   chr2_56751259     ASom    T    A        0      0        2 
   2   chr2_56751259     HCab    T    A        1      2        2 
   2   chr2_56751259     HPrz    T    A        1      2        2 
   2   chr2_56751259     ZBoe    T    A        0      0        2 
   2   chr2_56751259     ZGre    T    A        0      0        2 
   2   chr2_56751259     ZHar    T    A        0      0        2 
   2   chr2_56751259   Sample    T    A        1      2        2 
   2   chr2_56753084     AAsi    A    G        0      0        2 
   2   chr2_56753084     AKia    A    G        0      0        2 
   2   chr2_56753084     AOna    A    G        0      0        2 
   2   chr2_56753084     ASom    A    G        0      0        2 
   2   chr2_56753084     HCab    A    G        0      0        2 
   2   chr2_56753084     HPrz    A    G        0      0        2 
   2   chr2_56753084     ZBoe    A    G        0      0        2 
   2   chr2_56753084     ZGre    A    G        1      2        2 
   2   chr2_56753084     ZHar    A    G        0      0        2 
   2   chr2_56753084   Sample    A    G        0      0        2 
   2   chr2_56763924     AAsi    A    G        0      0        2 
   2   chr2_56763924     AKia    A    G        0      0        2 
   2   chr2_56763924     AOna    A    G        0      0        2 
   2   chr2_56763924     ASom    A    G        0      0        2 
   2   chr2_56763924     HCab    A    G        0      0        2 
   2   chr2_56763924     HPrz    A    G        0      0        2 
   2   chr2_56763924     ZBoe    A    G        0      0        2 
   2   chr2_56763924     ZGre    A    G        0      0        2 
   2   chr2_56763924     ZHar    A    G      0.5      1        2 
   2   chr2_56763924   Sample    A    G        0      0        2 
   2   chr2_56766200     AAsi    A    G        0      0        2 
   2   chr2_56766200     AKia    A    G        0      0        2 
   2   chr2_56766200     AOna    A    G        0      0        2 
   2   chr2_56766200     ASom    A    G        0      0        2 
   2   chr2_56766200     HCab    A    G        0      0        2 
   2   chr2_56766200     HPrz    A    G        0      0        2 
   2   chr2_56766200     ZBoe    A    G        0      0        2 
   2   chr2_56766200     ZGre    A    G        0      0        2 
   2   chr2_56766200     ZHar    A    G        1      2        2 
   2   chr2_56766200   Sample    A    G        0      0        2 
   2   chr2_56770884     AAsi    G    T        0      0        2 
   2   chr2_56770884     AKia    G    T        0      0        2 
   2   chr2_56770884     AOna    G    T        0      0        2 
   2   chr2_56770884     ASom    G    T        0      0        2 
   2   chr2_56770884     HCab    G    T        1      2        2 
   2   chr2_56770884     HPrz    G    T        1      2        2 
   2   chr2_56770884     ZBoe    G    T        0      0        2 
   2   chr2_56770884     ZGre    G    T        0      0        2 
   2   chr2_56770884     ZHar    G    T        0      0        2 
   2   chr2_56770884   Sample    G    T        1      2        2 
   2   chr2_56771267     AAsi    A    G        0      0        2 
   2   chr2_56771267     AKia    A    G        0      0        2 
   2   chr2_56771267     AOna    A    G        0      0        2 
   2   chr2_56771267     ASom    A    G        0      0        2 
   2   chr2_56771267     HCab    A    G        0      0        2 
   2   chr2_56771267     HPrz    A    G        0      0        2 
   2   chr2_56771267     ZBoe    A    G        0      0        2 
   2   chr2_56771267     ZGre    A    G        1      2        2 
   2   chr2_56771267     ZHar    A    G        0      0        2 
   2   chr2_56771267   Sample    A    G        0      0        2 
   2   chr2_56775582     AAsi    T    C        0      0        2 
   2   chr2_56775582     AKia    T    C        0      0        2 
   2   chr2_56775582     AOna    T    C        0      0        2 
   2   chr2_56775582     ASom    T    C        0      0        2 
   2   chr2_56775582     HCab    T    C        1      2        2 
   2   chr2_56775582     HPrz    T    C        1      2        2 
   2   chr2_56775582     ZBoe    T    C        0      0        2 
   2   chr2_56775582     ZGre    T    C        0      0        2 
   2   chr2_56775582     ZHar    T    C        0      0        2 
   2   chr2_56775582   Sample    T    C        1      2        2 
   2   chr2_56778768     AAsi    G    A        0      0        2 
   2   chr2_56778768     AKia    G    A        0      0        2 
   2   chr2_56778768     AOna    G    A        0      0        2 
   2   chr2_56778768     ASom    G    A        0      0        2 
   2   chr2_56778768     HCab    G    A        1      2        2 
   2   chr2_56778768     HPrz    G    A        1      2        2 
   2   chr2_56778768     ZBoe    G    A        0      0        2 
   2   chr2_56778768     ZGre    G    A        0      0        2 
   2   chr2_56778768     ZHar    G    A        0      0        2 
   2   chr2_56778768   Sample    G    A        1      2        2 
   2   chr2_56779962     AAsi    T    C        0      0        2 
   2   chr2_56779962     AKia    T    C        0      0        2 
   2   chr2_56779962     AOna    T    C        0      0        2 
   2   chr2_56779962     ASom    T    C        0      0        2 
   2   chr2_56779962     HCab    T    C        1      2        2 
   2   chr2_56779962     HPrz    T    C        0      0        2 
   2   chr2_56779962     ZBoe    T    C        0      0        2 
   2   chr2_56779962     ZGre    T    C        0      0        2 
   2   chr2_56779962     ZHar    T    C        0      0        2 
   2   chr2_56779962   Sample    T    C        0      0        2 
   2   chr2_56797960     AAsi    A    G        0      0        2 
   2   chr2_56797960     AKia    A    G        0      0        2 
   2   chr2_56797960     AOna    A    G        0      0        2 
   2   chr2_56797960     ASom    A    G        0      0        2 
   2   chr2_56797960     HCab    A    G        1      2        2 
   2   chr2_56797960     HPrz    A    G        1      2        2 
   2   chr2_56797960     ZBoe    A    G        0      0        2 
   2   chr2_56797960     ZGre    A    G        0      0        2 
   2   chr2_56797960     ZHar    A    G        0      0        2 
   2   chr2_56797960   Sample    A    G        1      2        2 
   2   chr2_56800002     AAsi    A    G        1      2        2 
   2   chr2_56800002     AKia    A    G        0      0        2 
   2   chr2_56800002     AOna    A    G        0      0        2 
   2   chr2_56800002     ASom    A    G        1      2        2 
   2   chr2_56800002     HCab    A    G        0      0        2 
   2   chr2_56800002     HPrz    A    G        0      0        2 
   2   chr2_56800002     ZBoe    A    G        0      0        2 
   2   chr2_56800002     ZGre    A    G        0      0        2 
   2   chr2_56800002     ZHar    A    G        0      0        2 
   2   chr2_56800002   Sample    A    G        0      0        2 
   2   chr2_56802208     AAsi    G    A        0      0        2 
   2   chr2_56802208     AKia    G    A        0      0        2 
   2   chr2_56802208     AOna    G    A        0      0        2 
   2   chr2_56802208     ASom    G    A        0      0        2 
   2   chr2_56802208     HCab    G    A        1      2        2 
   2   chr2_56802208     HPrz    G    A        1      2        2 
   2   chr2_56802208     ZBoe    G    A        0      0        2 
   2   chr2_56802208     ZGre    G    A        0      0        2 
   2   chr2_56802208     ZHar    G    A        0      0        2 
   2   chr2_56802208   Sample    G    A        1      2        2 
   2   chr2_56803686     AAsi    A    G        0      0        2 
   2   chr2_56803686     AKia    A    G        0      0        2 
   2   chr2_56803686     AOna    A    G        0      0        2 
   2   chr2_56803686     ASom    A    G      0.5      1        2 
   2   chr2_56803686     HCab    A    G        0      0        2 
   2   chr2_56803686     HPrz    A    G        0      0        2 
   2   chr2_56803686     ZBoe    A    G        0      0        2 
   2   chr2_56803686     ZGre    A    G        0      0        2 
   2   chr2_56803686     ZHar    A    G        0      0        2 
   2   chr2_56803686   Sample    A    G        0      0        2 
   2   chr2_56805259     AAsi    T    C        0      0        2 
   2   chr2_56805259     AKia    T    C        1      2        2 
   2   chr2_56805259     AOna    T    C        0      0        2 
   2   chr2_56805259     ASom    T    C        0      0        2 
   2   chr2_56805259     HCab    T    C        0      0        2 
   2   chr2_56805259     HPrz    T    C        0      0        2 
   2   chr2_56805259     ZBoe    T    C        0      0        2 
   2   chr2_56805259     ZGre    T    C        0      0        2 
   2   chr2_56805259     ZHar    T    C        0      0        2 
   2   chr2_56805259   Sample    T    C        0      0        2 
   2   chr2_56810832     AAsi    T    G        0      0        2 
   2   chr2_56810832     AKia    T    G        1      2        2 
   2   chr2_56810832     AOna    T    G        0      0        2 
   2   chr2_56810832     ASom    T    G        0      0        2 
   2   chr2_56810832     HCab    T    G        0      0        2 
   2   chr2_56810832     HPrz    T    G        0      0        2 
   2   chr2_56810832     ZBoe    T    G        0      0        2 
   2   chr2_56810832     ZGre    T    G        0      0        2 
   2   chr2_56810832     ZHar    T    G        0      0        2 
   2   chr2_56810832   Sample    T    G        0      0        2 
   2   chr2_56813514     AAsi    C    T        0      0        2 
   2   chr2_56813514     AKia    C    T        0      0        2 
   2   chr2_56813514     AOna    C    T        0      0        2 
   2   chr2_56813514     ASom    C    T        0      0        2 
   2   chr2_56813514     HCab    C    T        1      2        2 
   2   chr2_56813514     HPrz    C    T        1      2        2 
   2   chr2_56813514     ZBoe    C    T        0      0        2 
   2   chr2_56813514     ZGre    C    T        0      0        2 
   2   chr2_56813514     ZHar    C    T        1      2        2 
   2   chr2_56813514   Sample    C    T        1      2        2 
   2   chr2_56814124     AAsi    A    G        0      0        2 
   2   chr2_56814124     AKia    A    G        0      0        2 
   2   chr2_56814124     AOna    A    G        0      0        2 
   2   chr2_56814124     ASom    A    G        0      0        2 
   2   chr2_56814124     HCab    A    G        1      2        2 
   2   chr2_56814124     HPrz    A    G        1      2        2 
   2   chr2_56814124     ZBoe    A    G        0      0        2 
   2   chr2_56814124     ZGre    A    G        0      0        2 
   2   chr2_56814124     ZHar    A    G        1      2        2 
   2   chr2_56814124   Sample    A    G        1      2        2 
   2   chr2_56826362     AAsi    A    G        0      0        2 
   2   chr2_56826362     AKia    A    G        0      0        2 
   2   chr2_56826362     AOna    A    G      0.5      1        2 
   2   chr2_56826362     ASom    A    G        0      0        2 
   2   chr2_56826362     HCab    A    G        0      0        2 
   2   chr2_56826362     HPrz    A    G        0      0        2 
   2   chr2_56826362     ZBoe    A    G        0      0        2 
   2   chr2_56826362     ZGre    A    G        0      0        2 
   2   chr2_56826362     ZHar    A    G        0      0        2 
   2   chr2_56826362   Sample    A    G        0      0        2 
   2   chr2_56832052     AAsi    A    T        0      0        2 
   2   chr2_56832052     AKia    A    T        0      0        2 
   2   chr2_56832052     AOna    A    T        0      0        2 
   2   chr2_56832052     ASom    A    T        0      0        2 
   2   chr2_56832052     HCab    A    T        1      2        2 
   2   chr2_56832052     HPrz    A    T        1      2        2 
   2   chr2_56832052     ZBoe    A    T        0      0        2 
   2   chr2_56832052     ZGre    A    T        0      0        2 
   2   chr2_56832052     ZHar    A    T        0      0        2 
   2   chr2_56832052   Sample    A    T        1      2        2 
   2   chr2_56838838     AAsi    G    A        0      0        2 
   2   chr2_56838838     AKia    G    A        1      2        2 
   2   chr2_56838838     AOna    G    A        0      0        2 
   2   chr2_56838838     ASom    G    A        0      0        2 
   2   chr2_56838838     HCab    G    A        0      0        2 
   2   chr2_56838838     HPrz    G    A        0      0        2 
   2   chr2_56838838     ZBoe    G    A        0      0        2 
   2   chr2_56838838     ZGre    G    A        0      0        2 
   2   chr2_56838838     ZHar    G    A        0      0        2 
   2   chr2_56838838   Sample    G    A        0      0        2 
   2   chr2_56843113     AAsi    G    A        0      0        2 
   2   chr2_56843113     AKia    G    A        0      0        2 
   2   chr2_56843113     AOna    G    A        0      0        2 
   2   chr2_56843113     ASom    G    A        0      0        2 
   2   chr2_56843113     HCab    G    A        1      2        2 
   2   chr2_56843113     HPrz    G    A        1      2        2 
   2   chr2_56843113     ZBoe    G    A        0      0        2 
   2   chr2_56843113     ZGre    G    A        0      0        2 
   2   chr2_56843113     ZHar    G    A        0      0        2 
   2   chr2_56843113   Sample    G    A        1      2        2 
   2   chr2_56845936     AAsi    A    G        0      0        2 
   2   chr2_56845936     AKia    A    G        0      0        2 
   2   chr2_56845936     AOna    A    G        0      0        2 
   2   chr2_56845936     ASom    A    G        0      0        2 
   2   chr2_56845936     HCab    A    G        1      2        2 
   2   chr2_56845936     HPrz    A    G        1      2        2 
   2   chr2_56845936     ZBoe    A    G        0      0        2 
   2   chr2_56845936     ZGre    A    G        0      0        2 
   2   chr2_56845936     ZHar    A    G        0      0        2 
   2   chr2_56845936   Sample    A    G        1      2        2 
   2   chr2_56846667     AAsi    T    C        0      0        2 
   2   chr2_56846667     AKia    T    C        0      0        2 
   2   chr2_56846667     AOna    T    C        0      0        2 
   2   chr2_56846667     ASom    T    C        0      0        2 
   2   chr2_56846667     HCab    T    C        0      0        2 
   2   chr2_56846667     HPrz    T    C        1      2        2 
   2   chr2_56846667     ZBoe    T    C        0      0        2 
   2   chr2_56846667     ZGre    T    C        0      0        2 
   2   chr2_56846667     ZHar    T    C        0      0        2 
   2   chr2_56846667   Sample    T    C        0      0        2 
   2   chr2_56847355     AAsi    A    G        0      0        2 
   2   chr2_56847355     AKia    A    G        0      0        2 
   2   chr2_56847355     AOna    A    G      0.5      1        2 
   2   chr2_56847355     ASom    A    G        0      0        2 
   2   chr2_56847355     HCab    A    G        0      0        2 
   2   chr2_56847355     HPrz    A    G        0      0        2 
   2   chr2_56847355     ZBoe    A    G        0      0        2 
   2   chr2_56847355     ZGre    A    G        0      0        2 
   2   chr2_56847355     ZHar    A    G        0      0        2 
   2   chr2_56847355   Sample    A    G        0      0        2 
   2   chr2_56849422     AAsi    G    T        0      0        2 
   2   chr2_56849422     AKia    G    T        0      0        2 
   2   chr2_56849422     AOna    G    T        0      0        2 
   2   chr2_56849422     ASom    G    T        0      0        2 
   2   chr2_56849422     HCab    G    T      0.5      1        2 
   2   chr2_56849422     HPrz    G    T        0      0        2 
   2   chr2_56849422     ZBoe    G    T        0      0        2 
   2   chr2_56849422     ZGre    G    T        0      0        2 
   2   chr2_56849422     ZHar    G    T        0      0        2 
   2   chr2_56849422   Sample    G    T        0      0        2 
   2   chr2_56850026     AAsi    G    A        0      0        2 
   2   chr2_56850026     AKia    G    A        1      2        2 
   2   chr2_56850026     AOna    G    A        0      0        2 
   2   chr2_56850026     ASom    G    A        0      0        2 
   2   chr2_56850026     HCab    G    A        0      0        2 
   2   chr2_56850026     HPrz    G    A        0      0        2 
   2   chr2_56850026     ZBoe    G    A        0      0        2 
   2   chr2_56850026     ZGre    G    A        0      0        2 
   2   chr2_56850026     ZHar    G    A        0      0        2 
   2   chr2_56850026   Sample    G    A        0      0        2 
   2   chr2_56850742     AAsi    G    A        0      0        2 
   2   chr2_56850742     AKia    G    A        0      0        2 
   2   chr2_56850742     AOna    G    A        0      0        2 
   2   chr2_56850742     ASom    G    A        0      0        2 
   2   chr2_56850742     HCab    G    A        1      2        2 
   2   chr2_56850742     HPrz    G    A        1      2        2 
   2   chr2_56850742     ZBoe    G    A        0      0        2 
   2   chr2_56850742     ZGre    G    A        0      0        2 
   2   chr2_56850742     ZHar    G    A        0      0        2 
   2   chr2_56850742   Sample    G    A        1      2        2 
   2   chr2_56851927     AAsi    T    C        0      0        2 
   2   chr2_56851927     AKia    T    C        0      0        2 
   2   chr2_56851927     AOna    T    C        0      0        2 
   2   chr2_56851927     ASom    T    C        0      0        2 
   2   chr2_56851927     HCab    T    C        0      0        2 
   2   chr2_56851927     HPrz    T    C        0      0        2 
   2   chr2_56851927     ZBoe    T    C        0      0        2 
   2   chr2_56851927     ZGre    T    C        1      2        2 
   2   chr2_56851927     ZHar    T    C        0      0        2 
   2   chr2_56851927   Sample    T    C        0      0        2 
   2   chr2_56853493     AAsi    A    G        0      0        2 
   2   chr2_56853493     AKia    A    G        0      0        2 
   2   chr2_56853493     AOna    A    G        0      0        2 
   2   chr2_56853493     ASom    A    G        0      0        2 
   2   chr2_56853493     HCab    A    G        1      2        2 
   2   chr2_56853493     HPrz    A    G        1      2        2 
   2   chr2_56853493     ZBoe    A    G        0      0        2 
   2   chr2_56853493     ZGre    A    G        0      0        2 
   2   chr2_56853493     ZHar    A    G        0      0        2 
   2   chr2_56853493   Sample    A    G        1      2        2 
   2   chr2_56853917     AAsi    A    G        1      2        2 
   2   chr2_56853917     AKia    A    G        0      0        2 
   2   chr2_56853917     AOna    A    G        0      0        2 
   2   chr2_56853917     ASom    A    G      0.5      1        2 
   2   chr2_56853917     HCab    A    G        0      0        2 
   2   chr2_56853917     HPrz    A    G        0      0        2 
   2   chr2_56853917     ZBoe    A    G        0      0        2 
   2   chr2_56853917     ZGre    A    G        0      0        2 
   2   chr2_56853917     ZHar    A    G        0      0        2 
   2   chr2_56853917   Sample    A    G        0      0        2 
   2   chr2_56854447     AAsi    A    T        1      2        2 
   2   chr2_56854447     AKia    A    T        0      0        2 
   2   chr2_56854447     AOna    A    T        0      0        2 
   2   chr2_56854447     ASom    A    T      0.5      1        2 
   2   chr2_56854447     HCab    A    T        0      0        2 
   2   chr2_56854447     HPrz    A    T        0      0        2 
   2   chr2_56854447     ZBoe    A    T        0      0        2 
   2   chr2_56854447     ZGre    A    T        0      0        2 
   2   chr2_56854447     ZHar    A    T        0      0        2 
   2   chr2_56854447   Sample    A    T        0      0        2 
   2   chr2_56865444     AAsi    T    C        0      0        2 
   2   chr2_56865444     AKia    T    C        1      2        2 
   2   chr2_56865444     AOna    T    C        1      2        2 
   2   chr2_56865444     ASom    T    C        0      0        2 
   2   chr2_56865444     HCab    T    C        0      0        2 
   2   chr2_56865444     HPrz    T    C        0      0        2 
   2   chr2_56865444     ZBoe    T    C        0      0        2 
   2   chr2_56865444     ZGre    T    C        0      0        2 
   2   chr2_56865444     ZHar    T    C        0      0        2 
   2   chr2_56865444   Sample    T    C        0      0        2 
   2   chr2_56869004     AAsi    C    T        0      0        2 
   2   chr2_56869004     AKia    C    T        0      0        2 
   2   chr2_56869004     AOna    C    T      0.5      1        2 
   2   chr2_56869004     ASom    C    T        0      0        2 
   2   chr2_56869004     HCab    C    T        0      0        2 
   2   chr2_56869004     HPrz    C    T        0      0        2 
   2   chr2_56869004     ZBoe    C    T        0      0        2 
   2   chr2_56869004     ZGre    C    T        0      0        2 
   2   chr2_56869004     ZHar    C    T        0      0        2 
   2   chr2_56869004   Sample    C    T        0      0        2 
   2   chr2_56887858     AAsi    A    T        0      0        2 
   2   chr2_56887858     AKia    A    T        0      0        2 
   2   chr2_56887858     AOna    A    T        0      0        2 
   2   chr2_56887858     ASom    A    T        1      2        2 
   2   chr2_56887858     HCab    A    T        0      0        2 
   2   chr2_56887858     HPrz    A    T        0      0        2 
   2   chr2_56887858     ZBoe    A    T        0      0        2 
   2   chr2_56887858     ZGre    A    T        0      0        2 
   2   chr2_56887858     ZHar    A    T        0      0        2 
   2   chr2_56887858   Sample    A    T        0      0        2 
   2   chr2_56891283     AAsi    C    T        0      0        2 
   2   chr2_56891283     AKia    C    T        0      0        2 
   2   chr2_56891283     AOna    C    T        0      0        2 
   2   chr2_56891283     ASom    C    T        0      0        2 
   2   chr2_56891283     HCab    C    T        1      2        2 
   2   chr2_56891283     HPrz    C    T        1      2        2 
   2   chr2_56891283     ZBoe    C    T        0      0        2 
   2   chr2_56891283     ZGre    C    T        0      0        2 
   2   chr2_56891283     ZHar    C    T        0      0        2 
   2   chr2_56891283   Sample    C    T        1      2        2 
   2   chr2_56898268     AAsi    T    C        0      0        2 
   2   chr2_56898268     AKia    T    C        0      0        2 
   2   chr2_56898268     AOna    T    C        0      0        2 
   2   chr2_56898268     ASom    T    C        0      0        2 
   2   chr2_56898268     HCab    T    C        0      0        2 
   2   chr2_56898268     HPrz    T    C        0      0        2 
   2   chr2_56898268     ZBoe    T    C        0      0        2 
   2   chr2_56898268     ZGre    T    C        1      2        2 
   2   chr2_56898268     ZHar    T    C        0      0        2 
   2   chr2_56898268   Sample    T    C        0      0        2 
   2   chr2_56898374     AAsi    C    G        0      0        2 
   2   chr2_56898374     AKia    C    G        0      0        2 
   2   chr2_56898374     AOna    C    G        0      0        2 
   2   chr2_56898374     ASom    C    G        0      0        2 
   2   chr2_56898374     HCab    C    G        0      0        2 
   2   chr2_56898374     HPrz    C    G        0      0        2 
   2   chr2_56898374     ZBoe    C    G      0.5      1        2 
   2   chr2_56898374     ZGre    C    G        0      0        2 
   2   chr2_56898374     ZHar    C    G        0      0        2 
   2   chr2_56898374   Sample    C    G        0      0        2 
   2   chr2_56907577     AAsi    T    C        0      0        2 
   2   chr2_56907577     AKia    T    C        0      0        2 
   2   chr2_56907577     AOna    T    C      0.5      1        2 
   2   chr2_56907577     ASom    T    C        0      0        2 
   2   chr2_56907577     HCab    T    C        0      0        2 
   2   chr2_56907577     HPrz    T    C        0      0        2 
   2   chr2_56907577     ZBoe    T    C        0      0        2 
   2   chr2_56907577     ZGre    T    C        0      0        2 
   2   chr2_56907577     ZHar    T    C        0      0        2 
   2   chr2_56907577   Sample    T    C        0      0        2 
   2   chr2_56909403     AAsi    A    G        0      0        2 
   2   chr2_56909403     AKia    A    G        0      0        2 
   2   chr2_56909403     AOna    A    G        0      0        2 
   2   chr2_56909403     ASom    A    G        0      0        2 
   2   chr2_56909403     HCab    A    G        0      0        2 
   2   chr2_56909403     HPrz    A    G        0      0        2 
   2   chr2_56909403     ZBoe    A    G        0      0        2 
   2   chr2_56909403     ZGre    A    G        0      0        2 
   2   chr2_56909403     ZHar    A    G        1      2        2 
   2   chr2_56909403   Sample    A    G        0      0        2 
   2   chr2_56910771     AAsi    G    A        0      0        2 
   2   chr2_56910771     AKia    G    A        0      0        2 
   2   chr2_56910771     AOna    G    A        0      0        2 
   2   chr2_56910771     ASom    G    A        0      0        2 
   2   chr2_56910771     HCab    G    A        1      2        2 
   2   chr2_56910771     HPrz    G    A        1      2        2 
   2   chr2_56910771     ZBoe    G    A        0      0        2 
   2   chr2_56910771     ZGre    G    A        0      0        2 
   2   chr2_56910771     ZHar    G    A        0      0        2 
   2   chr2_56910771   Sample    G    A        1      2        2 
   2   chr2_56920303     AAsi    T    C        0      0        2 
   2   chr2_56920303     AKia    T    C        0      0        2 
   2   chr2_56920303     AOna    T    C        0      0        2 
   2   chr2_56920303     ASom    T    C        0      0        2 
   2   chr2_56920303     HCab    T    C        1      2        2 
   2   chr2_56920303     HPrz    T    C        1      2        2 
   2   chr2_56920303     ZBoe    T    C        0      0        2 
   2   chr2_56920303     ZGre    T    C        0      0        2 
   2   chr2_56920303     ZHar    T    C        0      0        2 
   2   chr2_56920303   Sample    T    C        1      2        2 
   2   chr2_56920452     AAsi    A    G        0      0        2 
   2   chr2_56920452     AKia    A    G        1      2        2 
   2   chr2_56920452     AOna    A    G        0      0        2 
   2   chr2_56920452     ASom    A    G        0      0        2 
   2   chr2_56920452     HCab    A    G        0      0        2 
   2   chr2_56920452     HPrz    A    G        0      0        2 
   2   chr2_56920452     ZBoe    A    G        0      0        2 
   2   chr2_56920452     ZGre    A    G        0      0        2 
   2   chr2_56920452     ZHar    A    G        0      0        2 
   2   chr2_56920452   Sample    A    G        0      0        2 
   2   chr2_56920762     AAsi    C    T        0      0        2 
   2   chr2_56920762     AKia    C    T        0      0        2 
   2   chr2_56920762     AOna    C    T        0      0        2 
   2   chr2_56920762     ASom    C    T      0.5      1        2 
   2   chr2_56920762     HCab    C    T        0      0        2 
   2   chr2_56920762     HPrz    C    T        0      0        2 
   2   chr2_56920762     ZBoe    C    T        0      0        2 
   2   chr2_56920762     ZGre    C    T        0      0        2 
   2   chr2_56920762     ZHar    C    T        0      0        2 
   2   chr2_56920762   Sample    C    T        0      0        2 
   2   chr2_56922884     AAsi    G    C        0      0        2 
   2   chr2_56922884     AKia    G    C        0      0        2 
   2   chr2_56922884     AOna    G    C      0.5      1        2 
   2   chr2_56922884     ASom    G    C        0      0        2 
   2   chr2_56922884     HCab    G    C        0      0        2 
   2   chr2_56922884     HPrz    G    C        0      0        2 
   2   chr2_56922884     ZBoe    G    C        0      0        2 
   2   chr2_56922884     ZGre    G    C        0      0        2 
   2   chr2_56922884     ZHar    G    C        0      0        2 
   2   chr2_56922884   Sample    G    C        0      0        2 
   2   chr2_56923204     AAsi    T    C        0      0        2 
   2   chr2_56923204     AKia    T    C        0      0        2 
   2   chr2_56923204     AOna    T    C        0      0        2 
   2   chr2_56923204     ASom    T    C        0      0        2 
   2   chr2_56923204     HCab    T    C        0      0        2 
   2   chr2_56923204     HPrz    T    C      0.5      1        2 
   2   chr2_56923204     ZBoe    T    C        0      0        2 
   2   chr2_56923204     ZGre    T    C        0      0        2 
   2   chr2_56923204     ZHar    T    C        0      0        2 
   2   chr2_56923204   Sample    T    C        0      0        2 
   2   chr2_56923720     AAsi    T    A        1      2        2 
   2   chr2_56923720     AKia    T    A        0      0        2 
   2   chr2_56923720     AOna    T    A        0      0        2 
   2   chr2_56923720     ASom    T    A        1      2        2 
   2   chr2_56923720     HCab    T    A        0      0        2 
   2   chr2_56923720     HPrz    T    A        0      0        2 
   2   chr2_56923720     ZBoe    T    A        0      0        2 
   2   chr2_56923720     ZGre    T    A        0      0        2 
   2   chr2_56923720     ZHar    T    A        0      0        2 
   2   chr2_56923720   Sample    T    A        0      0        2 
   2   chr2_56936246     AAsi    G    C        0      0        2 
   2   chr2_56936246     AKia    G    C        0      0        2 
   2   chr2_56936246     AOna    G    C        0      0        2 
   2   chr2_56936246     ASom    G    C        0      0        2 
   2   chr2_56936246     HCab    G    C      0.5      1        2 
   2   chr2_56936246     HPrz    G    C        0      0        2 
   2   chr2_56936246     ZBoe    G    C        0      0        2 
   2   chr2_56936246     ZGre    G    C        0      0        2 
   2   chr2_56936246     ZHar    G    C        0      0        2 
   2   chr2_56936246   Sample    G    C        0      0        2 
   2   chr2_56941771     AAsi    G    T        0      0        2 
   2   chr2_56941771     AKia    G    T        0      0        2 
   2   chr2_56941771     AOna    G    T        0      0        2 
   2   chr2_56941771     ASom    G    T        0      0        2 
   2   chr2_56941771     HCab    G    T        1      2        2 
   2   chr2_56941771     HPrz    G    T        1      2        2 
   2   chr2_56941771     ZBoe    G    T        0      0        2 
   2   chr2_56941771     ZGre    G    T        0      0        2 
   2   chr2_56941771     ZHar    G    T        0      0        2 
   2   chr2_56941771   Sample    G    T        1      2        2 
   2   chr2_56941934     AAsi    A    C        0      0        2 
   2   chr2_56941934     AKia    A    C        0      0        2 
   2   chr2_56941934     AOna    A    C        0      0        2 
   2   chr2_56941934     ASom    A    C        0      0        2 
   2   chr2_56941934     HCab    A    C        0      0        2 
   2   chr2_56941934     HPrz    A    C        0      0        2 
   2   chr2_56941934     ZBoe    A    C        0      0        2 
   2   chr2_56941934     ZGre    A    C        0      0        2 
   2   chr2_56941934     ZHar    A    C        1      2        2 
   2   chr2_56941934   Sample    A    C        0      0        2 
   2   chr2_56947582     AAsi    G    C        1      2        2 
   2   chr2_56947582     AKia    G    C        0      0        2 
   2   chr2_56947582     AOna    G    C        0      0        2 
   2   chr2_56947582     ASom    G    C        1      2        2 
   2   chr2_56947582     HCab    G    C        0      0        2 
   2   chr2_56947582     HPrz    G    C        0      0        2 
   2   chr2_56947582     ZBoe    G    C        0      0        2 
   2   chr2_56947582     ZGre    G    C        0      0        2 
   2   chr2_56947582     ZHar    G    C        0      0        2 
   2   chr2_56947582   Sample    G    C        0      0        2 
   2   chr2_56963017     AAsi    T    C        0      0        2 
   2   chr2_56963017     AKia    T    C        0      0        2 
   2   chr2_56963017     AOna    T    C        0      0        2 
   2   chr2_56963017     ASom    T    C        0      0        2 
   2   chr2_56963017     HCab    T    C        0      0        2 
   2   chr2_56963017     HPrz    T    C      0.5      1        2 
   2   chr2_56963017     ZBoe    T    C        0      0        2 
   2   chr2_56963017     ZGre    T    C        0      0        2 
   2   chr2_56963017     ZHar    T    C        0      0        2 
   2   chr2_56963017   Sample    T    C        0      0        2 
   2   chr2_56966134     AAsi    C    T        0      0        2 
   2   chr2_56966134     AKia    C    T        0      0        2 
   2   chr2_56966134     AOna    C    T        0      0        2 
   2   chr2_56966134     ASom    C    T        0      0        2 
   2   chr2_56966134     HCab    C    T        1      2        2 
   2   chr2_56966134     HPrz    C    T        1      2        2 
   2   chr2_56966134     ZBoe    C    T        0      0        2 
   2   chr2_56966134     ZGre    C    T        0      0        2 
   2   chr2_56966134     ZHar    C    T        0      0        2 
   2   chr2_56966134   Sample    C    T        1      2        2 
   2   chr2_56966295     AAsi    T    C        0      0        2 
   2   chr2_56966295     AKia    T    C        1      2        2 
   2   chr2_56966295     AOna    T    C        0      0        2 
   2   chr2_56966295     ASom    T    C        0      0        2 
   2   chr2_56966295     HCab    T    C        0      0        2 
   2   chr2_56966295     HPrz    T    C        0      0        2 
   2   chr2_56966295     ZBoe    T    C        1      2        2 
   2   chr2_56966295     ZGre    T    C        0      0        2 
   2   chr2_56966295     ZHar    T    C        0      0        2 
   2   chr2_56966295   Sample    T    C        0      0        2 
   2   chr2_56978555     AAsi    G    C      0.5      1        2 
   2   chr2_56978555     AKia    G    C        0      0        2 
   2   chr2_56978555     AOna    G    C        0      0        2 
   2   chr2_56978555     ASom    G    C        0      0        2 
   2   chr2_56978555     HCab    G    C        0      0        2 
   2   chr2_56978555     HPrz    G    C        0      0        2 
   2   chr2_56978555     ZBoe    G    C        0      0        2 
   2   chr2_56978555     ZGre    G    C        0      0        2 
   2   chr2_56978555     ZHar    G    C        0      0        2 
   2   chr2_56978555   Sample    G    C        0      0        2 
   2   chr2_56992662     AAsi    G    A        0      0        2 
   2   chr2_56992662     AKia    G    A        0      0        2 
   2   chr2_56992662     AOna    G    A        0      0        2 
   2   chr2_56992662     ASom    G    A        0      0        2 
   2   chr2_56992662     HCab    G    A        1      2        2 
   2   chr2_56992662     HPrz    G    A        1      2        2 
   2   chr2_56992662     ZBoe    G    A        0      0        2 
   2   chr2_56992662     ZGre    G    A        0      0        2 
   2   chr2_56992662     ZHar    G    A        0      0        2 
   2   chr2_56992662   Sample    G    A        1      2        2 
   2   chr2_56998305     AAsi    T    C        1      2        2 
   2   chr2_56998305     AKia    T    C        0      0        2 
   2   chr2_56998305     AOna    T    C        0      0        2 
   2   chr2_56998305     ASom    T    C        1      2        2 
   2   chr2_56998305     HCab    T    C        0      0        2 
   2   chr2_56998305     HPrz    T    C        0      0        2 
   2   chr2_56998305     ZBoe    T    C        0      0        2 
   2   chr2_56998305     ZGre    T    C        0      0        2 
   2   chr2_56998305     ZHar    T    C        0      0        2 
   2   chr2_56998305   Sample    T    C        0      0        2 
   2   chr2_56999154     AAsi    A    G        0      0        2 
   2   chr2_56999154     AKia    A    G        0      0        2 
   2   chr2_56999154     AOna    A    G        0      0        2 
   2   chr2_56999154     ASom    A    G        0      0        2 
   2   chr2_56999154     HCab    A    G        0      0        2 
   2   chr2_56999154     HPrz    A    G        0      0        2 
   2   chr2_56999154     ZBoe    A    G        1      2        2 
   2   chr2_56999154     ZGre    A    G        1      2        2 
   2   chr2_56999154     ZHar    A    G        1      2        2 
   2   chr2_56999154   Sample    A    G        0      0        2 
   2   chr2_57001303     AAsi    C    T        0      0        2 
   2   chr2_57001303     AKia    C    T        0      0        2 
   2   chr2_57001303     AOna    C    T        0      0        2 
   2   chr2_57001303     ASom    C    T        0      0        2 
   2   chr2_57001303     HCab    C    T        1      2        2 
   2   chr2_57001303     HPrz    C    T        1      2        2 
   2   chr2_57001303     ZBoe    C    T        0      0        2 
   2   chr2_57001303     ZGre    C    T        0      0        2 
   2   chr2_57001303     ZHar    C    T        0      0        2 
   2   chr2_57001303   Sample    C    T        0      0        2 
   2   chr2_57049324     AAsi    G    T      0.5      1        2 
   2   chr2_57049324     AKia    G    T        0      0        2 
   2   chr2_57049324     AOna    G    T        0      0        2 
   2   chr2_57049324     ASom    G    T        0      0        2 
   2   chr2_57049324     HCab    G    T        0      0        2 
   2   chr2_57049324     HPrz    G    T        0      0        2 
   2   chr2_57049324     ZBoe    G    T        0      0        2 
   2   chr2_57049324     ZGre    G    T        0      0        2 
   2   chr2_57049324     ZHar    G    T        0      0        2 
   2   chr2_57049324   Sample    G    T        0      0        2 
   2   chr2_57050345     AAsi    C    T        1      2        2 
   2   chr2_57050345     AKia    C    T        0      0        2 
   2   chr2_57050345     AOna    C    T        0      0        2 
   2   chr2_57050345     ASom    C    T        1      2        2 
   2   chr2_57050345     HCab    C    T        0      0        2 
   2   chr2_57050345     HPrz    C    T        0      0        2 
   2   chr2_57050345     ZBoe    C    T        0      0        2 
   2   chr2_57050345     ZGre    C    T        0      0        2 
   2   chr2_57050345     ZHar    C    T        0      0        2 
   2   chr2_57050345   Sample    C    T        0      0        2 
   2   chr2_57051683     AAsi    G    A        0      0        2 
   2   chr2_57051683     AKia    G    A        0      0        2 
   2   chr2_57051683     AOna    G    A        0      0        2 
   2   chr2_57051683     ASom    G    A        0      0        2 
   2   chr2_57051683     HCab    G    A      0.5      1        2 
   2   chr2_57051683     HPrz    G    A        0      0        2 
   2   chr2_57051683     ZBoe    G    A        0      0        2 
   2   chr2_57051683     ZGre    G    A        0      0        2 
   2   chr2_57051683     ZHar    G    A        0      0        2 
   2   chr2_57051683   Sample    G    A        0      0        2 
   2   chr2_57052683     AAsi    T    C        0      0        2 
   2   chr2_57052683     AKia    T    C        0      0        2 
   2   chr2_57052683     AOna    T    C        0      0        2 
   2   chr2_57052683     ASom    T    C        0      0        2 
   2   chr2_57052683     HCab    T    C        0      0        2 
   2   chr2_57052683     HPrz    T    C        0      0        2 
   2   chr2_57052683     ZBoe    T    C        0      0        2 
   2   chr2_57052683     ZGre    T    C        0      0        2 
   2   chr2_57052683     ZHar    T    C      0.5      1        2 
   2   chr2_57052683   Sample    T    C        0      0        2 
   2   chr2_57054017     AAsi    G    T        0      0        2 
   2   chr2_57054017     AKia    G    T        0      0        2 
   2   chr2_57054017     AOna    G    T        0      0        2 
   2   chr2_57054017     ASom    G    T        0      0        2 
   2   chr2_57054017     HCab    G    T        0      0        2 
   2   chr2_57054017     HPrz    G    T        0      0        2 
   2   chr2_57054017     ZBoe    G    T        0      0        2 
   2   chr2_57054017     ZGre    G    T        0      0        2 
   2   chr2_57054017     ZHar    G    T        1      2        2 
   2   chr2_57054017   Sample    G    T        0      0        2 
   2   chr2_57055043     AAsi    G    A        0      0        2 
   2   chr2_57055043     AKia    G    A        0      0        2 
   2   chr2_57055043     AOna    G    A        0      0        2 
   2   chr2_57055043     ASom    G    A        0      0        2 
   2   chr2_57055043     HCab    G    A        0      0        2 
   2   chr2_57055043     HPrz    G    A        0      0        2 
   2   chr2_57055043     ZBoe    G    A        0      0        2 
   2   chr2_57055043     ZGre    G    A        0      0        2 
   2   chr2_57055043     ZHar    G    A        1      2        2 
   2   chr2_57055043   Sample    G    A        0      0        2 
   2   chr2_57058669     AAsi    A    C        0      0        2 
   2   chr2_57058669     AKia    A    C        0      0        2 
   2   chr2_57058669     AOna    A    C      0.5      1        2 
   2   chr2_57058669     ASom    A    C        0      0        2 
   2   chr2_57058669     HCab    A    C        0      0        2 
   2   chr2_57058669     HPrz    A    C        0      0        2 
   2   chr2_57058669     ZBoe    A    C        0      0        2 
   2   chr2_57058669     ZGre    A    C        0      0        2 
   2   chr2_57058669     ZHar    A    C        0      0        2 
   2   chr2_57058669   Sample    A    C        0      0        2 
   2   chr2_57059528     AAsi    T    C        0      0        2 
   2   chr2_57059528     AKia    T    C        0      0        2 
   2   chr2_57059528     AOna    T    C        0      0        2 
   2   chr2_57059528     ASom    T    C        0      0        2 
   2   chr2_57059528     HCab    T    C        1      2        2 
   2   chr2_57059528     HPrz    T    C        1      2        2 
   2   chr2_57059528     ZBoe    T    C        0      0        2 
   2   chr2_57059528     ZGre    T    C        0      0        2 
   2   chr2_57059528     ZHar    T    C        0      0        2 
   2   chr2_57059528   Sample    T    C        1      2        2 
   2   chr2_57068733     AAsi    G    A        0      0        2 
   2   chr2_57068733     AKia    G    A        0      0        2 
   2   chr2_57068733     AOna    G    A        0      0        2 
   2   chr2_57068733     ASom    G    A        0      0        2 
   2   chr2_57068733     HCab    G    A        1      2        2 
   2   chr2_57068733     HPrz    G    A        1      2        2 
   2   chr2_57068733     ZBoe    G    A        0      0        2 
   2   chr2_57068733     ZGre    G    A        0      0        2 
   2   chr2_57068733     ZHar    G    A        0      0        2 
   2   chr2_57068733   Sample    G    A        1      2        2 
   2   chr2_57077057     AAsi    G    T        0      0        2 
   2   chr2_57077057     AKia    G    T        0      0        2 
   2   chr2_57077057     AOna    G    T        0      0        2 
   2   chr2_57077057     ASom    G    T        0      0        2 
   2   chr2_57077057     HCab    G    T        0      0        2 
   2   chr2_57077057     HPrz    G    T        0      0        2 
   2   chr2_57077057     ZBoe    G    T        1      2        2 
   2   chr2_57077057     ZGre    G    T        0      0        2 
   2   chr2_57077057     ZHar    G    T        0      0        2 
   2   chr2_57077057   Sample    G    T        0      0        2 
   2   chr2_57077623     AAsi    C    T        0      0        2 
   2   chr2_57077623     AKia    C    T        0      0        2 
   2   chr2_57077623     AOna    C    T        0      0        2 
   2   chr2_57077623     ASom    C    T        0      0        2 
   2   chr2_57077623     HCab    C    T        0      0        2 
   2   chr2_57077623     HPrz    C    T        0      0        2 
   2   chr2_57077623     ZBoe    C    T      0.5      1        2 
   2   chr2_57077623     ZGre    C    T        0      0        2 
   2   chr2_57077623     ZHar    C    T        0      0        2 
   2   chr2_57077623   Sample    C    T        0      0        2 
   2   chr2_57083795     AAsi    T    C        1      2        2 
   2   chr2_57083795     AKia    T    C        0      0        2 
   2   chr2_57083795     AOna    T    C        0      0        2 
   2   chr2_57083795     ASom    T    C        1      2        2 
   2   chr2_57083795     HCab    T    C        0      0        2 
   2   chr2_57083795     HPrz    T    C        0      0        2 
   2   chr2_57083795     ZBoe    T    C        0      0        2 
   2   chr2_57083795     ZGre    T    C        0      0        2 
   2   chr2_57083795     ZHar    T    C        0      0        2 
   2   chr2_57083795   Sample    T    C        0      0        2 
   2   chr2_57102566     AAsi    T    A        0      0        2 
   2   chr2_57102566     AKia    T    A        1      2        2 
   2   chr2_57102566     AOna    T    A      0.5      1        2 
   2   chr2_57102566     ASom    T    A        0      0        2 
   2   chr2_57102566     HCab    T    A        0      0        2 
   2   chr2_57102566     HPrz    T    A        0      0        2 
   2   chr2_57102566     ZBoe    T    A        0      0        2 
   2   chr2_57102566     ZGre    T    A        0      0        2 
   2   chr2_57102566     ZHar    T    A        0      0        2 
   2   chr2_57102566   Sample    T    A        0      0        2 
   2   chr2_57104326     AAsi    C    A        0      0        2 
   2   chr2_57104326     AKia    C    A        0      0        2 
   2   chr2_57104326     AOna    C    A        0      0        2 
   2   chr2_57104326     ASom    C    A        0      0        2 
   2   chr2_57104326     HCab    C    A        0      0        2 
   2   chr2_57104326     HPrz    C    A        0      0        2 
   2   chr2_57104326     ZBoe    C    A        1      2        2 
   2   chr2_57104326     ZGre    C    A        1      2        2 
   2   chr2_57104326     ZHar    C    A        1      2        2 
   2   chr2_57104326   Sample    C    A        0      0        2 
   2   chr2_57104373     AAsi    T    C        0      0        2 
   2   chr2_57104373     AKia    T    C        0      0        2 
   2   chr2_57104373     AOna    T    C        0      0        2 
   2   chr2_57104373     ASom    T    C      0.5      1        2 
   2   chr2_57104373     HCab    T    C        0      0        2 
   2   chr2_57104373     HPrz    T    C        0      0        2 
   2   chr2_57104373     ZBoe    T    C        0      0        2 
   2   chr2_57104373     ZGre    T    C        0      0        2 
   2   chr2_57104373     ZHar    T    C        0      0        2 
   2   chr2_57104373   Sample    T    C        0      0        2 
   2   chr2_57125176     AAsi    A    G        0      0        2 
   2   chr2_57125176     AKia    A    G        0      0        2 
   2   chr2_57125176     AOna    A    G        0      0        2 
   2   chr2_57125176     ASom    A    G        0      0        2 
   2   chr2_57125176     HCab    A    G        1      2        2 
   2   chr2_57125176     HPrz    A    G        1      2        2 
   2   chr2_57125176     ZBoe    A    G        1      2        2 
   2   chr2_57125176     ZGre    A    G        0      0        2 
   2   chr2_57125176     ZHar    A    G        0      0        2 
   2   chr2_57125176   Sample    A    G        1      2        2 
   2   chr2_57132671     AAsi    A    G        0      0        2 
   2   chr2_57132671     AKia    A    G        0      0        2 
   2   chr2_57132671     AOna    A    G      0.5      1        2 
   2   chr2_57132671     ASom    A    G        0      0        2 
   2   chr2_57132671     HCab    A    G        0      0        2 
   2   chr2_57132671     HPrz    A    G        0      0        2 
   2   chr2_57132671     ZBoe    A    G        0      0        2 
   2   chr2_57132671     ZGre    A    G        0      0        2 
   2   chr2_57132671     ZHar    A    G        0      0        2 
   2   chr2_57132671   Sample    A    G        0      0        2 
   2   chr2_57133405     AAsi    A    G        0      0        2 
   2   chr2_57133405     AKia    A    G        0      0        2 
   2   chr2_57133405     AOna    A    G        0      0        2 
   2   chr2_57133405     ASom    A    G        0      0        2 
   2   chr2_57133405     HCab    A    G        1      2        2 
   2   chr2_57133405     HPrz    A    G        1      2        2 
   2   chr2_57133405     ZBoe    A    G        0      0        2 
   2   chr2_57133405     ZGre    A    G        0      0        2 
   2   chr2_57133405     ZHar    A    G        0      0        2 
   2   chr2_57133405   Sample    A    G        1      2        2 
   2   chr2_57137420     AAsi    A    T        0      0        2 
   2   chr2_57137420     AKia    A    T        0      0        2 
   2   chr2_57137420     AOna    A    T        0      0        2 
   2   chr2_57137420     ASom    A    T        0      0        2 
   2   chr2_57137420     HCab    A    T        0      0        2 
   2   chr2_57137420     HPrz    A    T        0      0        2 
   2   chr2_57137420     ZBoe    A    T        0      0        2 
   2   chr2_57137420     ZGre    A    T        0      0        2 
   2   chr2_57137420     ZHar    A    T        1      2        2 
   2   chr2_57137420   Sample    A    T        0      0        2 
   2   chr2_57138217     AAsi    A    G        0      0        2 
   2   chr2_57138217     AKia    A    G        1      2        2 
   2   chr2_57138217     AOna    A    G      0.5      1        2 
   2   chr2_57138217     ASom    A    G        0      0        2 
   2   chr2_57138217     HCab    A    G        0      0        2 
   2   chr2_57138217     HPrz    A    G        0      0        2 
   2   chr2_57138217     ZBoe    A    G        0      0        2 
   2   chr2_57138217     ZGre    A    G        0      0        2 
   2   chr2_57138217     ZHar    A    G        0      0        2 
   2   chr2_57138217   Sample    A    G        0      0        2 
   2   chr2_57144108     AAsi    C    A        1      2        2 
   2   chr2_57144108     AKia    C    A        0      0        2 
   2   chr2_57144108     AOna    C    A        0      0        2 
   2   chr2_57144108     ASom    C    A      0.5      1        2 
   2   chr2_57144108     HCab    C    A        0      0        2 
   2   chr2_57144108     HPrz    C    A        0      0        2 
   2   chr2_57144108     ZBoe    C    A        0      0        2 
   2   chr2_57144108     ZGre    C    A        0      0        2 
   2   chr2_57144108     ZHar    C    A        0      0        2 
   2   chr2_57144108   Sample    C    A        0      0        2 
   2   chr2_57164187     AAsi    T    A        1      2        2 
   2   chr2_57164187     AKia    T    A        0      0        2 
   2   chr2_57164187     AOna    T    A        0      0        2 
   2   chr2_57164187     ASom    T    A      0.5      1        2 
   2   chr2_57164187     HCab    T    A        0      0        2 
   2   chr2_57164187     HPrz    T    A        0      0        2 
   2   chr2_57164187     ZBoe    T    A        0      0        2 
   2   chr2_57164187     ZGre    T    A        0      0        2 
   2   chr2_57164187     ZHar    T    A        0      0        2 
   2   chr2_57164187   Sample    T    A        0      0        2 
   2   chr2_57167017     AAsi    A    G        0      0        2 
   2   chr2_57167017     AKia    A    G        0      0        2 
   2   chr2_57167017     AOna    A    G        0      0        2 
   2   chr2_57167017     ASom    A    G        0      0        2 
   2   chr2_57167017     HCab    A    G        0      0        2 
   2   chr2_57167017     HPrz    A    G        0      0        2 
   2   chr2_57167017     ZBoe    A    G      0.5      1        2 
   2   chr2_57167017     ZGre    A    G        0      0        2 
   2   chr2_57167017     ZHar    A    G        0      0        2 
   2   chr2_57167017   Sample    A    G        0      0        2 
   2   chr2_57170231     AAsi    T    C        0      0        2 
   2   chr2_57170231     AKia    T    C        1      2        2 
   2   chr2_57170231     AOna    T    C        1      2        2 
   2   chr2_57170231     ASom    T    C        0      0        2 
   2   chr2_57170231     HCab    T    C      0.5      1        2 
   2   chr2_57170231     HPrz    T    C        0      0        2 
   2   chr2_57170231     ZBoe    T    C        0      0        2 
   2   chr2_57170231     ZGre    T    C        0      0        2 
   2   chr2_57170231     ZHar    T    C        0      0        2 
   2   chr2_57170231   Sample    T    C        1      2        2 
   2   chr2_57170616     AAsi    A    G        0      0        2 
   2   chr2_57170616     AKia    A    G        0      0        2 
   2   chr2_57170616     AOna    A    G        0      0        2 
   2   chr2_57170616     ASom    A    G        0      0        2 
   2   chr2_57170616     HCab    A    G        1      2        2 
   2   chr2_57170616     HPrz    A    G        1      2        2 
   2   chr2_57170616     ZBoe    A    G        0      0        2 
   2   chr2_57170616     ZGre    A    G        0      0        2 
   2   chr2_57170616     ZHar    A    G        0      0        2 
   2   chr2_57170616   Sample    A    G        1      2        2 
   2   chr2_57173082     AAsi    A    G        0      0        2 
   2   chr2_57173082     AKia    A    G      0.5      1        2 
   2   chr2_57173082     AOna    A    G        0      0        2 
   2   chr2_57173082     ASom    A    G        0      0        2 
   2   chr2_57173082     HCab    A    G        0      0        2 
   2   chr2_57173082     HPrz    A    G        0      0        2 
   2   chr2_57173082     ZBoe    A    G      0.5      1        2 
   2   chr2_57173082     ZGre    A    G        0      0        2 
   2   chr2_57173082     ZHar    A    G        0      0        2 
   2   chr2_57173082   Sample    A    G        0      0        2 
   2   chr2_57177515     AAsi    G    T        0      0        2 
   2   chr2_57177515     AKia    G    T        0      0        2 
   2   chr2_57177515     AOna    G    T        0      0        2 
   2   chr2_57177515     ASom    G    T        0      0        2 
   2   chr2_57177515     HCab    G    T        0      0        2 
   2   chr2_57177515     HPrz    G    T        0      0        2 
   2   chr2_57177515     ZBoe    G    T        0      0        2 
   2   chr2_57177515     ZGre    G    T        1      2        2 
   2   chr2_57177515     ZHar    G    T        0      0        2 
   2   chr2_57177515   Sample    G    T        0      0        2 
   2   chr2_57178839     AAsi    G    T        0      0        2 
   2   chr2_57178839     AKia    G    T        0      0        2 
   2   chr2_57178839     AOna    G    T        0      0        2 
   2   chr2_57178839     ASom    G    T      0.5      1        2 
   2   chr2_57178839     HCab    G    T        0      0        2 
   2   chr2_57178839     HPrz    G    T        0      0        2 
   2   chr2_57178839     ZBoe    G    T        0      0        2 
   2   chr2_57178839     ZGre    G    T        0      0        2 
   2   chr2_57178839     ZHar    G    T        0      0        2 
   2   chr2_57178839   Sample    G    T        0      0        2 
   2   chr2_57179895     AAsi    A    G        0      0        2 
   2   chr2_57179895     AKia    A    G        0      0        2 
   2   chr2_57179895     AOna    A    G        0      0        2 
   2   chr2_57179895     ASom    A    G        0      0        2 
   2   chr2_57179895     HCab    A    G        0      0        2 
   2   chr2_57179895     HPrz    A    G        0      0        2 
   2   chr2_57179895     ZBoe    A    G      0.5      1        2 
   2   chr2_57179895     ZGre    A    G        0      0        2 
   2   chr2_57179895     ZHar    A    G        0      0        2 
   2   chr2_57179895   Sample    A    G        0      0        2 
   2   chr2_57187500     AAsi    C    T        0      0        2 
   2   chr2_57187500     AKia    C    T        0      0        2 
   2   chr2_57187500     AOna    C    T        0      0        2 
   2   chr2_57187500     ASom    C    T        0      0        2 
   2   chr2_57187500     HCab    C    T        0      0        2 
   2   chr2_57187500     HPrz    C    T        0      0        2 
   2   chr2_57187500     ZBoe    C    T        0      0        2 
   2   chr2_57187500     ZGre    C    T        0      0        2 
   2   chr2_57187500     ZHar    C    T      0.5      1        2 
   2   chr2_57187500   Sample    C    T        0      0        2 
   2   chr2_57205964     AAsi    G    T        0      0        2 
   2   chr2_57205964     AKia    G    T        0      0        2 
   2   chr2_57205964     AOna    G    T        0      0        2 
   2   chr2_57205964     ASom    G    T        0      0        2 
   2   chr2_57205964     HCab    G    T        0      0        2 
   2   chr2_57205964     HPrz    G    T        0      0        2 
   2   chr2_57205964     ZBoe    G    T        0      0        2 
   2   chr2_57205964     ZGre    G    T        1      2        2 
   2   chr2_57205964     ZHar    G    T        0      0        2 
   2   chr2_57205964   Sample    G    T        0      0        2 
   2   chr2_57225153     AAsi    C    A        0      0        2 
   2   chr2_57225153     AKia    C    A        0      0        2 
   2   chr2_57225153     AOna    C    A        0      0        2 
   2   chr2_57225153     ASom    C    A        0      0        2 
   2   chr2_57225153     HCab    C    A        1      2        2 
   2   chr2_57225153     HPrz    C    A        1      2        2 
   2   chr2_57225153     ZBoe    C    A        0      0        2 
   2   chr2_57225153     ZGre    C    A        0      0        2 
   2   chr2_57225153     ZHar    C    A        0      0        2 
   2   chr2_57225153   Sample    C    A        1      2        2 
   2   chr2_57228194     AAsi    C    T        0      0        2 
   2   chr2_57228194     AKia    C    T        0      0        2 
   2   chr2_57228194     AOna    C    T        0      0        2 
   2   chr2_57228194     ASom    C    T        0      0        2 
   2   chr2_57228194     HCab    C    T      0.5      1        2 
   2   chr2_57228194     HPrz    C    T        1      2        2 
   2   chr2_57228194     ZBoe    C    T        0      0        2 
   2   chr2_57228194     ZGre    C    T        0      0        2 
   2   chr2_57228194     ZHar    C    T        0      0        2 
   2   chr2_57228194   Sample    C    T        1      2        2 
   2   chr2_57233527     AAsi    G    C        0      0        2 
   2   chr2_57233527     AKia    G    C        0      0        2 
   2   chr2_57233527     AOna    G    C        0      0        2 
   2   chr2_57233527     ASom    G    C        0      0        2 
   2   chr2_57233527     HCab    G    C      0.5      1        2 
   2   chr2_57233527     HPrz    G    C        0      0        2 
   2   chr2_57233527     ZBoe    G    C        0      0        2 
   2   chr2_57233527     ZGre    G    C        0      0        2 
   2   chr2_57233527     ZHar    G    C        0      0        2 
   2   chr2_57233527   Sample    G    C        0      0        2 
   2   chr2_57252300     AAsi    G    C        0      0        2 
   2   chr2_57252300     AKia    G    C        0      0        2 
   2   chr2_57252300     AOna    G    C      0.5      1        2 
   2   chr2_57252300     ASom    G    C        0      0        2 
   2   chr2_57252300     HCab    G    C        0      0        2 
   2   chr2_57252300     HPrz    G    C        0      0        2 
   2   chr2_57252300     ZBoe    G    C        0      0        2 
   2   chr2_57252300     ZGre    G    C        0      0        2 
   2   chr2_57252300     ZHar    G    C        0      0        2 
   2   chr2_57252300   Sample    G    C        0      0        2 
   2   chr2_57252467     AAsi    T    C        0      0        2 
   2   chr2_57252467     AKia    T    C        0      0        2 
   2   chr2_57252467     AOna    T    C        0      0        2 
   2   chr2_57252467     ASom    T    C        0      0        2 
   2   chr2_57252467     HCab    T    C        0      0        2 
   2   chr2_57252467     HPrz    T    C        0      0        2 
   2   chr2_57252467     ZBoe    T    C        1      2        2 
   2   chr2_57252467     ZGre    T    C        0      0        2 
   2   chr2_57252467     ZHar    T    C      0.5      1        2 
   2   chr2_57252467   Sample    T    C        0      0        2 
   2   chr2_57253882     AAsi    A    G        0      0        2 
   2   chr2_57253882     AKia    A    G        0      0        2 
   2   chr2_57253882     AOna    A    G        0      0        2 
   2   chr2_57253882     ASom    A    G        0      0        2 
   2   chr2_57253882     HCab    A    G        0      0        2 
   2   chr2_57253882     HPrz    A    G      0.5      1        2 
   2   chr2_57253882     ZBoe    A    G        0      0        2 
   2   chr2_57253882     ZGre    A    G        0      0        2 
   2   chr2_57253882     ZHar    A    G        0      0        2 
   2   chr2_57253882   Sample    A    G        0      0        2 
   2   chr2_57257103     AAsi    A    G        0      0        2 
   2   chr2_57257103     AKia    A    G        0      0        2 
   2   chr2_57257103     AOna    A    G        0      0        2 
   2   chr2_57257103     ASom    A    G        0      0        2 
   2   chr2_57257103     HCab    A    G        1      2        2 
   2   chr2_57257103     HPrz    A    G        1      2        2 
   2   chr2_57257103     ZBoe    A    G        0      0        2 
   2   chr2_57257103     ZGre    A    G        0      0        2 
   2   chr2_57257103     ZHar    A    G        0      0        2 
   2   chr2_57257103   Sample    A    G        1      2        2 
   2   chr2_57258992     AAsi    T    C        0      0        2 
   2   chr2_57258992     AKia    T    C      0.5      1        2 
   2   chr2_57258992     AOna    T    C        0      0        2 
   2   chr2_57258992     ASom    T    C        0      0        2 
   2   chr2_57258992     HCab    T    C        0      0        2 
   2   chr2_57258992     HPrz    T    C        0      0        2 
   2   chr2_57258992     ZBoe    T    C        0      0        2 
   2   chr2_57258992     ZGre    T    C        0      0        2 
   2   chr2_57258992     ZHar    T    C        0      0        2 
   2   chr2_57258992   Sample    T    C        0      0        2 
   2   chr2_57261500     AAsi    G    T        0      0        2 
   2   chr2_57261500     AKia    G    T        0      0        2 
   2   chr2_57261500     AOna    G    T        0      0        2 
   2   chr2_57261500     ASom    G    T        0      0        2 
   2   chr2_57261500     HCab    G    T        0      0        2 
   2   chr2_57261500     HPrz    G    T        0      0        2 
   2   chr2_57261500     ZBoe    G    T        0      0        2 
   2   chr2_57261500     ZGre    G    T        1      2        2 
   2   chr2_57261500     ZHar    G    T        0      0        2 
   2   chr2_57261500   Sample    G    T        0      0        2 
   2   chr2_57263090     AAsi    G    T        0      0        2 
   2   chr2_57263090     AKia    G    T        0      0        2 
   2   chr2_57263090     AOna    G    T        0      0        2 
   2   chr2_57263090     ASom    G    T        0      0        2 
   2   chr2_57263090     HCab    G    T        1      2        2 
   2   chr2_57263090     HPrz    G    T        1      2        2 
   2   chr2_57263090     ZBoe    G    T        0      0        2 
   2   chr2_57263090     ZGre    G    T        0      0        2 
   2   chr2_57263090     ZHar    G    T        0      0        2 
   2   chr2_57263090   Sample    G    T        1      2        2 
   2   chr2_57268290     AAsi    T    C        0      0        2 
   2   chr2_57268290     AKia    T    C        0      0        2 
   2   chr2_57268290     AOna    T    C        0      0        2 
   2   chr2_57268290     ASom    T    C        0      0        2 
   2   chr2_57268290     HCab    T    C        0      0        2 
   2   chr2_57268290     HPrz    T    C        0      0        2 
   2   chr2_57268290     ZBoe    T    C        0      0        2 
   2   chr2_57268290     ZGre    T    C        1      2        2 
   2   chr2_57268290     ZHar    T    C        0      0        2 
   2   chr2_57268290   Sample    T    C        0      0        2 
   2   chr2_57269783     AAsi    C    G        0      0        2 
   2   chr2_57269783     AKia    C    G        0      0        2 
   2   chr2_57269783     AOna    C    G      0.5      1        2 
   2   chr2_57269783     ASom    C    G        0      0        2 
   2   chr2_57269783     HCab    C    G        0      0        2 
   2   chr2_57269783     HPrz    C    G        0      0        2 
   2   chr2_57269783     ZBoe    C    G        0      0        2 
   2   chr2_57269783     ZGre    C    G        0      0        2 
   2   chr2_57269783     ZHar    C    G        0      0        2 
   2   chr2_57269783   Sample    C    G        0      0        2 
   2   chr2_57274350     AAsi    C    A        1      2        2 
   2   chr2_57274350     AKia    C    A        0      0        2 
   2   chr2_57274350     AOna    C    A        0      0        2 
   2   chr2_57274350     ASom    C    A        1      2        2 
   2   chr2_57274350     HCab    C    A        0      0        2 
   2   chr2_57274350     HPrz    C    A        0      0        2 
   2   chr2_57274350     ZBoe    C    A        0      0        2 
   2   chr2_57274350     ZGre    C    A        0      0        2 
   2   chr2_57274350     ZHar    C    A        0      0        2 
   2   chr2_57274350   Sample    C    A        0      0        2 
   2   chr2_57289679     AAsi    A    G        0      0        2 
   2   chr2_57289679     AKia    A    G        0      0        2 
   2   chr2_57289679     AOna    A    G        0      0        2 
   2   chr2_57289679     ASom    A    G        0      0        2 
   2   chr2_57289679     HCab    A    G        0      0        2 
   2   chr2_57289679     HPrz    A    G        0      0        2 
   2   chr2_57289679     ZBoe    A    G        1      2        2 
   2   chr2_57289679     ZGre    A    G        0      0        2 
   2   chr2_57289679     ZHar    A    G        0      0        2 
   2   chr2_57289679   Sample    A    G        0      0        2 
   2   chr2_57291038     AAsi    C    A        0      0        2 
   2   chr2_57291038     AKia    C    A        0      0        2 
   2   chr2_57291038     AOna    C    A        0      0        2 
   2   chr2_57291038     ASom    C    A        0      0        2 
   2   chr2_57291038     HCab    C    A        1      2        2 
   2   chr2_57291038     HPrz    C    A        1      2        2 
   2   chr2_57291038     ZBoe    C    A        0      0        2 
   2   chr2_57291038     ZGre    C    A        0      0        2 
   2   chr2_57291038     ZHar    C    A        0      0        2 
   2   chr2_57291038   Sample    C    A        1      2        2 
   2   chr2_57302412     AAsi    G    A        0      0        2 
   2   chr2_57302412     AKia    G    A        0      0        2 
   2   chr2_57302412     AOna    G    A        0      0        2 
   2   chr2_57302412     ASom    G    A        0      0        2 
   2   chr2_57302412     HCab    G    A      0.5      1        2 
   2   chr2_57302412     HPrz    G    A      0.5      1        2 
   2   chr2_57302412     ZBoe    G    A        0      0        2 
   2   chr2_57302412     ZGre    G    A        0      0        2 
   2   chr2_57302412     ZHar    G    A        0      0        2 
   2   chr2_57302412   Sample    G    A        1      2        2 
   2   chr2_57315978     AAsi    G    A        0      0        2 
   2   chr2_57315978     AKia    G    A        0      0        2 
   2   chr2_57315978     AOna    G    A        0      0        2 
   2   chr2_57315978     ASom    G    A        0      0        2 
   2   chr2_57315978     HCab    G    A        1      2        2 
   2   chr2_57315978     HPrz    G    A        1      2        2 
   2   chr2_57315978     ZBoe    G    A        0      0        2 
   2   chr2_57315978     ZGre    G    A        0      0        2 
   2   chr2_57315978     ZHar    G    A        0      0        2 
   2   chr2_57315978   Sample    G    A        1      2        2 
   2   chr2_57317594     AAsi    A    G        0      0        2 
   2   chr2_57317594     AKia    A    G        0      0        2 
   2   chr2_57317594     AOna    A    G        0      0        2 
   2   chr2_57317594     ASom    A    G        0      0        2 
   2   chr2_57317594     HCab    A    G        0      0        2 
   2   chr2_57317594     HPrz    A    G        0      0        2 
   2   chr2_57317594     ZBoe    A    G      0.5      1        2 
   2   chr2_57317594     ZGre    A    G        0      0        2 
   2   chr2_57317594     ZHar    A    G        0      0        2 
   2   chr2_57317594   Sample    A    G        0      0        2 
   2   chr2_57328398     AAsi    G    A        0      0        2 
   2   chr2_57328398     AKia    G    A        0      0        2 
   2   chr2_57328398     AOna    G    A        0      0        2 
   2   chr2_57328398     ASom    G    A        0      0        2 
   2   chr2_57328398     HCab    G    A        1      2        2 
   2   chr2_57328398     HPrz    G    A        1      2        2 
   2   chr2_57328398     ZBoe    G    A        0      0        2 
   2   chr2_57328398     ZGre    G    A        0      0        2 
   2   chr2_57328398     ZHar    G    A        0      0        2 
   2   chr2_57328398   Sample    G    A        1      2        2 
   2   chr2_57332750     AAsi    G    A        0      0        2 
   2   chr2_57332750     AKia    G    A        0      0        2 
   2   chr2_57332750     AOna    G    A        0      0        2 
   2   chr2_57332750     ASom    G    A        0      0        2 
   2   chr2_57332750     HCab    G    A        1      2        2 
   2   chr2_57332750     HPrz    G    A        1      2        2 
   2   chr2_57332750     ZBoe    G    A        0      0        2 
   2   chr2_57332750     ZGre    G    A        0      0        2 
   2   chr2_57332750     ZHar    G    A        0      0        2 
   2   chr2_57332750   Sample    G    A        1      2        2 
   2   chr2_57338619     AAsi    C    A        0      0        2 
   2   chr2_57338619     AKia    C    A        0      0        2 
   2   chr2_57338619     AOna    C    A        0      0        2 
   2   chr2_57338619     ASom    C    A        0      0        2 
   2   chr2_57338619     HCab    C    A        1      2        2 
   2   chr2_57338619     HPrz    C    A        1      2        2 
   2   chr2_57338619     ZBoe    C    A        0      0        2 
   2   chr2_57338619     ZGre    C    A        0      0        2 
   2   chr2_57338619     ZHar    C    A        0      0        2 
   2   chr2_57338619   Sample    C    A        1      2        2 
   2   chr2_57341461     AAsi    A    G        1      2        2 
   2   chr2_57341461     AKia    A    G        0      0        2 
   2   chr2_57341461     AOna    A    G        0      0        2 
   2   chr2_57341461     ASom    A    G        1      2        2 
   2   chr2_57341461     HCab    A    G        0      0        2 
   2   chr2_57341461     HPrz    A    G        0      0        2 
   2   chr2_57341461     ZBoe    A    G        0      0        2 
   2   chr2_57341461     ZGre    A    G        1      2        2 
   2   chr2_57341461     ZHar    A    G        0      0        2 
   2   chr2_57341461   Sample    A    G        0      0        2 
   2   chr2_57352704     AAsi    T    C        0      0        2 
   2   chr2_57352704     AKia    T    C        1      2        2 
   2   chr2_57352704     AOna    T    C        0      0        2 
   2   chr2_57352704     ASom    T    C        0      0        2 
   2   chr2_57352704     HCab    T    C        0      0        2 
   2   chr2_57352704     HPrz    T    C        0      0        2 
   2   chr2_57352704     ZBoe    T    C        0      0        2 
   2   chr2_57352704     ZGre    T    C        0      0        2 
   2   chr2_57352704     ZHar    T    C        0      0        2 
   2   chr2_57352704   Sample    T    C        0      0        2 
   2   chr2_57354014     AAsi    T    C        0      0        2 
   2   chr2_57354014     AKia    T    C        0      0        2 
   2   chr2_57354014     AOna    T    C        0      0        2 
   2   chr2_57354014     ASom    T    C        0      0        2 
   2   chr2_57354014     HCab    T    C        0      0        2 
   2   chr2_57354014     HPrz    T    C        0      0        2 
   2   chr2_57354014     ZBoe    T    C      0.5      1        2 
   2   chr2_57354014     ZGre    T    C        0      0        2 
   2   chr2_57354014     ZHar    T    C        0      0        2 
   2   chr2_57354014   Sample    T    C        0      0        2 
   2   chr2_57356533     AAsi    T    C        0      0        2 
   2   chr2_57356533     AKia    T    C        0      0        2 
   2   chr2_57356533     AOna    T    C        0      0        2 
   2   chr2_57356533     ASom    T    C        1      2        2 
   2   chr2_57356533     HCab    T    C        0      0        2 
   2   chr2_57356533     HPrz    T    C        0      0        2 
   2   chr2_57356533     ZBoe    T    C        0      0        2 
   2   chr2_57356533     ZGre    T    C        0      0        2 
   2   chr2_57356533     ZHar    T    C        0      0        2 
   2   chr2_57356533   Sample    T    C        0      0        2 
   2   chr2_57359360     AAsi    G    A        0      0        2 
   2   chr2_57359360     AKia    G    A        0      0        2 
   2   chr2_57359360     AOna    G    A        0      0        2 
   2   chr2_57359360     ASom    G    A        0      0        2 
   2   chr2_57359360     HCab    G    A        0      0        2 
   2   chr2_57359360     HPrz    G    A        1      2        2 
   2   chr2_57359360     ZBoe    G    A        0      0        2 
   2   chr2_57359360     ZGre    G    A        0      0        2 
   2   chr2_57359360     ZHar    G    A        0      0        2 
   2   chr2_57359360   Sample    G    A        0      0        2 
   2   chr2_57365290     AAsi    C    G        0      0        2 
   2   chr2_57365290     AKia    C    G        0      0        2 
   2   chr2_57365290     AOna    C    G        0      0        2 
   2   chr2_57365290     ASom    C    G        0      0        2 
   2   chr2_57365290     HCab    C    G        0      0        2 
   2   chr2_57365290     HPrz    C    G        0      0        2 
   2   chr2_57365290     ZBoe    C    G        0      0        2 
   2   chr2_57365290     ZGre    C    G        0      0        2 
   2   chr2_57365290     ZHar    C    G      0.5      1        2 
   2   chr2_57365290   Sample    C    G        0      0        2 
   2   chr2_57387557     AAsi    A    G        0      0        2 
   2   chr2_57387557     AKia    A    G        0      0        2 
   2   chr2_57387557     AOna    A    G        0      0        2 
   2   chr2_57387557     ASom    A    G        0      0        2 
   2   chr2_57387557     HCab    A    G        0      0        2 
   2   chr2_57387557     HPrz    A    G        0      0        2 
   2   chr2_57387557     ZBoe    A    G        0      0        2 
   2   chr2_57387557     ZGre    A    G        0      0        2 
   2   chr2_57387557     ZHar    A    G      0.5      1        2 
   2   chr2_57387557   Sample    A    G        0      0        2 
   2   chr2_57387687     AAsi    C    T        0      0        2 
   2   chr2_57387687     AKia    C    T        0      0        2 
   2   chr2_57387687     AOna    C    T        0      0        2 
   2   chr2_57387687     ASom    C    T        0      0        2 
   2   chr2_57387687     HCab    C    T        0      0        2 
   2   chr2_57387687     HPrz    C    T        0      0        2 
   2   chr2_57387687     ZBoe    C    T        0      0        2 
   2   chr2_57387687     ZGre    C    T        0      0        2 
   2   chr2_57387687     ZHar    C    T        1      2        2 
   2   chr2_57387687   Sample    C    T        0      0        2 
   2   chr2_57410757     AAsi    T    C        0      0        2 
   2   chr2_57410757     AKia    T    C        0      0        2 
   2   chr2_57410757     AOna    T    C        0      0        2 
   2   chr2_57410757     ASom    T    C        0      0        2 
   2   chr2_57410757     HCab    T    C        1      2        2 
   2   chr2_57410757     HPrz    T    C      0.5      1        2 
   2   chr2_57410757     ZBoe    T    C        0      0        2 
   2   chr2_57410757     ZGre    T    C        0      0        2 
   2   chr2_57410757     ZHar    T    C        0      0        2 
   2   chr2_57410757   Sample    T    C        1      2        2 
   2   chr2_57415764     AAsi    A    G        0      0        2 
   2   chr2_57415764     AKia    A    G        0      0        2 
   2   chr2_57415764     AOna    A    G        0      0        2 
   2   chr2_57415764     ASom    A    G        0      0        2 
   2   chr2_57415764     HCab    A    G        1      2        2 
   2   chr2_57415764     HPrz    A    G        1      2        2 
   2   chr2_57415764     ZBoe    A    G        0      0        2 
   2   chr2_57415764     ZGre    A    G        0      0        2 
   2   chr2_57415764     ZHar    A    G        0      0        2 
   2   chr2_57415764   Sample    A    G        1      2        2 
   2   chr2_57442401     AAsi    C    T        0      0        2 
   2   chr2_57442401     AKia    C    T        0      0        2 
   2   chr2_57442401     AOna    C    T        0      0        2 
   2   chr2_57442401     ASom    C    T        0      0        2 
   2   chr2_57442401     HCab    C    T        1      2        2 
   2   chr2_57442401     HPrz    C    T        1      2        2 
   2   chr2_57442401     ZBoe    C    T        0      0        2 
   2   chr2_57442401     ZGre    C    T        0      0        2 
   2   chr2_57442401     ZHar    C    T        0      0        2 
   2   chr2_57442401   Sample    C    T        1      2        2 
   2   chr2_57444688     AAsi    C    T        0      0        2 
   2   chr2_57444688     AKia    C    T        0      0        2 
   2   chr2_57444688     AOna    C    T        0      0        2 
   2   chr2_57444688     ASom    C    T        0      0        2 
   2   chr2_57444688     HCab    C    T        1      2        2 
   2   chr2_57444688     HPrz    C    T        1      2        2 
   2   chr2_57444688     ZBoe    C    T        0      0        2 
   2   chr2_57444688     ZGre    C    T        0      0        2 
   2   chr2_57444688     ZHar    C    T        0      0        2 
   2   chr2_57444688   Sample    C    T        1      2        2 
   2   chr2_57448651     AAsi    G    A        1      2        2 
   2   chr2_57448651     AKia    G    A        0      0        2 
   2   chr2_57448651     AOna    G    A        0      0        2 
   2   chr2_57448651     ASom    G    A        1      2        2 
   2   chr2_57448651     HCab    G    A        1      2        2 
   2   chr2_57448651     HPrz    G    A        1      2        2 
   2   chr2_57448651     ZBoe    G    A        0      0        2 
   2   chr2_57448651     ZGre    G    A        0      0        2 
   2   chr2_57448651     ZHar    G    A        0      0        2 
   2   chr2_57448651   Sample    G    A        1      2        2 
   2   chr2_57465933     AAsi    T    C        1      2        2 
   2   chr2_57465933     AKia    T    C        0      0        2 
   2   chr2_57465933     AOna    T    C        0      0        2 
   2   chr2_57465933     ASom    T    C        1      2        2 
   2   chr2_57465933     HCab    T    C        0      0        2 
   2   chr2_57465933     HPrz    T    C        0      0        2 
   2   chr2_57465933     ZBoe    T    C        0      0        2 
   2   chr2_57465933     ZGre    T    C        0      0        2 
   2   chr2_57465933     ZHar    T    C        0      0        2 
   2   chr2_57465933   Sample    T    C        0      0        2 
   2   chr2_57467408     AAsi    T    C        0      0        2 
   2   chr2_57467408     AKia    T    C        0      0        2 
   2   chr2_57467408     AOna    T    C        0      0        2 
   2   chr2_57467408     ASom    T    C        0      0        2 
   2   chr2_57467408     HCab    T    C        1      2        2 
   2   chr2_57467408     HPrz    T    C        1      2        2 
   2   chr2_57467408     ZBoe    T    C        0      0        2 
   2   chr2_57467408     ZGre    T    C        0      0        2 
   2   chr2_57467408     ZHar    T    C        0      0        2 
   2   chr2_57467408   Sample    T    C        1      2        2 
   2   chr2_57470039     AAsi    T    C        0      0        2 
   2   chr2_57470039     AKia    T    C      0.5      1        2 
   2   chr2_57470039     AOna    T    C        0      0        2 
   2   chr2_57470039     ASom    T    C        0      0        2 
   2   chr2_57470039     HCab    T    C        0      0        2 
   2   chr2_57470039     HPrz    T    C        0      0        2 
   2   chr2_57470039     ZBoe    T    C        0      0        2 
   2   chr2_57470039     ZGre    T    C        0      0        2 
   2   chr2_57470039     ZHar    T    C        0      0        2 
   2   chr2_57470039   Sample    T    C        0      0        2 
   2   chr2_57473406     AAsi    T    C        0      0        2 
   2   chr2_57473406     AKia    T    C        0      0        2 
   2   chr2_57473406     AOna    T    C        0      0        2 
   2   chr2_57473406     ASom    T    C        0      0        2 
   2   chr2_57473406     HCab    T    C        0      0        2 
   2   chr2_57473406     HPrz    T    C        0      0        2 
   2   chr2_57473406     ZBoe    T    C      0.5      1        2 
   2   chr2_57473406     ZGre    T    C        0      0        2 
   2   chr2_57473406     ZHar    T    C        0      0        2 
   2   chr2_57473406   Sample    T    C        0      0        2 
   2   chr2_57482758     AAsi    T    C        0      0        2 
   2   chr2_57482758     AKia    T    C        0      0        2 
   2   chr2_57482758     AOna    T    C        0      0        2 
   2   chr2_57482758     ASom    T    C        0      0        2 
   2   chr2_57482758     HCab    T    C        0      0        2 
   2   chr2_57482758     HPrz    T    C        0      0        2 
   2   chr2_57482758     ZBoe    T    C        0      0        2 
   2   chr2_57482758     ZGre    T    C        0      0        2 
   2   chr2_57482758     ZHar    T    C        1      2        2 
   2   chr2_57482758   Sample    T    C        0      0        2 
   2   chr2_57488831     AAsi    C    A        0      0        2 
   2   chr2_57488831     AKia    C    A        0      0        2 
   2   chr2_57488831     AOna    C    A        0      0        2 
   2   chr2_57488831     ASom    C    A        0      0        2 
   2   chr2_57488831     HCab    C    A        0      0        2 
   2   chr2_57488831     HPrz    C    A        0      0        2 
   2   chr2_57488831     ZBoe    C    A        0      0        2 
   2   chr2_57488831     ZGre    C    A        1      2        2 
   2   chr2_57488831     ZHar    C    A        0      0        2 
   2   chr2_57488831   Sample    C    A        0      0        2 
   2   chr2_57490787     AAsi    A    C        0      0        2 
   2   chr2_57490787     AKia    A    C        0      0        2 
   2   chr2_57490787     AOna    A    C        0      0        2 
   2   chr2_57490787     ASom    A    C        0      0        2 
   2   chr2_57490787     HCab    A    C        1      2        2 
   2   chr2_57490787     HPrz    A    C        1      2        2 
   2   chr2_57490787     ZBoe    A    C        0      0        2 
   2   chr2_57490787     ZGre    A    C        0      0        2 
   2   chr2_57490787     ZHar    A    C        0      0        2 
   2   chr2_57490787   Sample    A    C        1      2        2 
   2   chr2_57507191     AAsi    G    A        0      0        2 
   2   chr2_57507191     AKia    G    A        0      0        2 
   2   chr2_57507191     AOna    G    A        0      0        2 
   2   chr2_57507191     ASom    G    A        0      0        2 
   2   chr2_57507191     HCab    G    A        1      2        2 
   2   chr2_57507191     HPrz    G    A        1      2        2 
   2   chr2_57507191     ZBoe    G    A        0      0        2 
   2   chr2_57507191     ZGre    G    A        0      0        2 
   2   chr2_57507191     ZHar    G    A        0      0        2 
   2   chr2_57507191   Sample    G    A        1      2        2 
   2   chr2_57512093     AAsi    G    A        0      0        2 
   2   chr2_57512093     AKia    G    A        0      0        2 
   2   chr2_57512093     AOna    G    A        1      2        2 
   2   chr2_57512093     ASom    G    A        0      0        2 
   2   chr2_57512093     HCab    G    A        0      0        2 
   2   chr2_57512093     HPrz    G    A        0      0        2 
   2   chr2_57512093     ZBoe    G    A        0      0        2 
   2   chr2_57512093     ZGre    G    A        0      0        2 
   2   chr2_57512093     ZHar    G    A        0      0        2 
   2   chr2_57512093   Sample    G    A        0      0        2 
   2   chr2_57512518     AAsi    C    T        0      0        2 
   2   chr2_57512518     AKia    C    T        0      0        2 
   2   chr2_57512518     AOna    C    T        0      0        2 
   2   chr2_57512518     ASom    C    T        0      0        2 
   2   chr2_57512518     HCab    C    T        0      0        2 
   2   chr2_57512518     HPrz    C    T        0      0        2 
   2   chr2_57512518     ZBoe    C    T      0.5      1        2 
   2   chr2_57512518     ZGre    C    T        0      0        2 
   2   chr2_57512518     ZHar    C    T        0      0        2 
   2   chr2_57512518   Sample    C    T        0      0        2 
   2   chr2_57515928     AAsi    G    C        0      0        2 
   2   chr2_57515928     AKia    G    C        0      0        2 
   2   chr2_57515928     AOna    G    C        0      0        2 
   2   chr2_57515928     ASom    G    C        0      0        2 
   2   chr2_57515928     HCab    G    C        1      2        2 
   2   chr2_57515928     HPrz    G    C        1      2        2 
   2   chr2_57515928     ZBoe    G    C        0      0        2 
   2   chr2_57515928     ZGre    G    C        0      0        2 
   2   chr2_57515928     ZHar    G    C        0      0        2 
   2   chr2_57515928   Sample    G    C        1      2        2 
   2   chr2_57536194     AAsi    T    C        0      0        2 
   2   chr2_57536194     AKia    T    C        0      0        2 
   2   chr2_57536194     AOna    T    C        0      0        2 
   2   chr2_57536194     ASom    T    C        0      0        2 
   2   chr2_57536194     HCab    T    C        1      2        2 
   2   chr2_57536194     HPrz    T    C        1      2        2 
   2   chr2_57536194     ZBoe    T    C        0      0        2 
   2   chr2_57536194     ZGre    T    C        0      0        2 
   2   chr2_57536194     ZHar    T    C        0      0        2 
   2   chr2_57536194   Sample    T    C        1      2        2 
   2   chr2_57560434     AAsi    C    T        0      0        2 
   2   chr2_57560434     AKia    C    T        0      0        2 
   2   chr2_57560434     AOna    C    T        0      0        2 
   2   chr2_57560434     ASom    C    T        0      0        2 
   2   chr2_57560434     HCab    C    T        0      0        2 
   2   chr2_57560434     HPrz    C    T        0      0        2 
   2   chr2_57560434     ZBoe    C    T        1      2        2 
   2   chr2_57560434     ZGre    C    T        1      2        2 
   2   chr2_57560434     ZHar    C    T        1      2        2 
   2   chr2_57560434   Sample    C    T        0      0        2 
   2   chr2_57563729     AAsi    C    T        0      0        2 
   2   chr2_57563729     AKia    C    T        0      0        2 
   2   chr2_57563729     AOna    C    T        0      0        2 
   2   chr2_57563729     ASom    C    T        0      0        2 
   2   chr2_57563729     HCab    C    T        1      2        2 
   2   chr2_57563729     HPrz    C    T        1      2        2 
   2   chr2_57563729     ZBoe    C    T        0      0        2 
   2   chr2_57563729     ZGre    C    T        0      0        2 
   2   chr2_57563729     ZHar    C    T        0      0        2 
   2   chr2_57563729   Sample    C    T        1      2        2 
   2   chr2_57578616     AAsi    C    G        0      0        2 
   2   chr2_57578616     AKia    C    G        1      2        2 
   2   chr2_57578616     AOna    C    G        1      2        2 
   2   chr2_57578616     ASom    C    G        0      0        2 
   2   chr2_57578616     HCab    C    G        0      0        2 
   2   chr2_57578616     HPrz    C    G        0      0        2 
   2   chr2_57578616     ZBoe    C    G        0      0        2 
   2   chr2_57578616     ZGre    C    G        0      0        2 
   2   chr2_57578616     ZHar    C    G        0      0        2 
   2   chr2_57578616   Sample    C    G        0      0        2 
   2   chr2_57588310     AAsi    C    T        0      0        2 
   2   chr2_57588310     AKia    C    T        0      0        2 
   2   chr2_57588310     AOna    C    T        0      0        2 
   2   chr2_57588310     ASom    C    T        0      0        2 
   2   chr2_57588310     HCab    C    T      0.5      1        2 
   2   chr2_57588310     HPrz    C    T        0      0        2 
   2   chr2_57588310     ZBoe    C    T        0      0        2 
   2   chr2_57588310     ZGre    C    T        0      0        2 
   2   chr2_57588310     ZHar    C    T        0      0        2 
   2   chr2_57588310   Sample    C    T        0      0        2 
   2   chr2_57607721     AAsi    G    A        0      0        2 
   2   chr2_57607721     AKia    G    A        0      0        2 
   2   chr2_57607721     AOna    G    A        0      0        2 
   2   chr2_57607721     ASom    G    A        0      0        2 
   2   chr2_57607721     HCab    G    A        1      2        2 
   2   chr2_57607721     HPrz    G    A        1      2        2 
   2   chr2_57607721     ZBoe    G    A        0      0        2 
   2   chr2_57607721     ZGre    G    A        0      0        2 
   2   chr2_57607721     ZHar    G    A        0      0        2 
   2   chr2_57607721   Sample    G    A        1      2        2 
   2   chr2_57615467     AAsi    T    C        0      0        2 
   2   chr2_57615467     AKia    T    C        0      0        2 
   2   chr2_57615467     AOna    T    C        0      0        2 
   2   chr2_57615467     ASom    T    C        0      0        2 
   2   chr2_57615467     HCab    T    C        1      2        2 
   2   chr2_57615467     HPrz    T    C        1      2        2 
   2   chr2_57615467     ZBoe    T    C        0      0        2 
   2   chr2_57615467     ZGre    T    C        0      0        2 
   2   chr2_57615467     ZHar    T    C        0      0        2 
   2   chr2_57615467   Sample    T    C        1      2        2 
   2   chr2_57617452     AAsi    A    G        0      0        2 
   2   chr2_57617452     AKia    A    G        0      0        2 
   2   chr2_57617452     AOna    A    G        0      0        2 
   2   chr2_57617452     ASom    A    G        0      0        2 
   2   chr2_57617452     HCab    A    G        0      0        2 
   2   chr2_57617452     HPrz    A    G        0      0        2 
   2   chr2_57617452     ZBoe    A    G      0.5      1        2 
   2   chr2_57617452     ZGre    A    G        1      2        2 
   2   chr2_57617452     ZHar    A    G        0      0        2 
   2   chr2_57617452   Sample    A    G        0      0        2 
   2   chr2_57625774     AAsi    C    G        1      2        2 
   2   chr2_57625774     AKia    C    G        0      0        2 
   2   chr2_57625774     AOna    C    G        0      0        2 
   2   chr2_57625774     ASom    C    G        1      2        2 
   2   chr2_57625774     HCab    C    G        0      0        2 
   2   chr2_57625774     HPrz    C    G        0      0        2 
   2   chr2_57625774     ZBoe    C    G        0      0        2 
   2   chr2_57625774     ZGre    C    G        0      0        2 
   2   chr2_57625774     ZHar    C    G        0      0        2 
   2   chr2_57625774   Sample    C    G        0      0        2 
   2   chr2_57626851     AAsi    G    A        0      0        2 
   2   chr2_57626851     AKia    G    A        0      0        2 
   2   chr2_57626851     AOna    G    A        0      0        2 
   2   chr2_57626851     ASom    G    A        0      0        2 
   2   chr2_57626851     HCab    G    A        0      0        2 
   2   chr2_57626851     HPrz    G    A        0      0        2 
   2   chr2_57626851     ZBoe    G    A        0      0        2 
   2   chr2_57626851     ZGre    G    A        1      2        2 
   2   chr2_57626851     ZHar    G    A        0      0        2 
   2   chr2_57626851   Sample    G    A        0      0        2 
   2   chr2_57634928     AAsi    C    A        0      0        2 
   2   chr2_57634928     AKia    C    A        0      0        2 
   2   chr2_57634928     AOna    C    A        0      0        2 
   2   chr2_57634928     ASom    C    A        0      0        2 
   2   chr2_57634928     HCab    C    A        1      2        2 
   2   chr2_57634928     HPrz    C    A        1      2        2 
   2   chr2_57634928     ZBoe    C    A        0      0        2 
   2   chr2_57634928     ZGre    C    A        0      0        2 
   2   chr2_57634928     ZHar    C    A        0      0        2 
   2   chr2_57634928   Sample    C    A        1      2        2 
   2   chr2_57637276     AAsi    T    C        1      2        2 
   2   chr2_57637276     AKia    T    C        0      0        2 
   2   chr2_57637276     AOna    T    C        0      0        2 
   2   chr2_57637276     ASom    T    C        1      2        2 
   2   chr2_57637276     HCab    T    C        0      0        2 
   2   chr2_57637276     HPrz    T    C        0      0        2 
   2   chr2_57637276     ZBoe    T    C        0      0        2 
   2   chr2_57637276     ZGre    T    C        0      0        2 
   2   chr2_57637276     ZHar    T    C        0      0        2 
   2   chr2_57637276   Sample    T    C        0      0        2 
   2   chr2_57654808     AAsi    T    C        0      0        2 
   2   chr2_57654808     AKia    T    C        0      0        2 
   2   chr2_57654808     AOna    T    C        0      0        2 
   2   chr2_57654808     ASom    T    C        0      0        2 
   2   chr2_57654808     HCab    T    C        1      2        2 
   2   chr2_57654808     HPrz    T    C        1      2        2 
   2   chr2_57654808     ZBoe    T    C        1      2        2 
   2   chr2_57654808     ZGre    T    C        0      0        2 
   2   chr2_57654808     ZHar    T    C        0      0        2 
   2   chr2_57654808   Sample    T    C        1      2        2 
   2   chr2_57655832     AAsi    C    T        0      0        2 
   2   chr2_57655832     AKia    C    T        0      0        2 
   2   chr2_57655832     AOna    C    T        0      0        2 
   2   chr2_57655832     ASom    C    T        0      0        2 
   2   chr2_57655832     HCab    C    T        1      2        2 
   2   chr2_57655832     HPrz    C    T        1      2        2 
   2   chr2_57655832     ZBoe    C    T        0      0        2 
   2   chr2_57655832     ZGre    C    T        0      0        2 
   2   chr2_57655832     ZHar    C    T        0      0        2 
   2   chr2_57655832   Sample    C    T        1      2        2 
   2   chr2_57657382     AAsi    A    T        1      2        2 
   2   chr2_57657382     AKia    A    T        0      0        2 
   2   chr2_57657382     AOna    A    T        0      0        2 
   2   chr2_57657382     ASom    A    T        1      2        2 
   2   chr2_57657382     HCab    A    T        0      0        2 
   2   chr2_57657382     HPrz    A    T        0      0        2 
   2   chr2_57657382     ZBoe    A    T        0      0        2 
   2   chr2_57657382     ZGre    A    T        0      0        2 
   2   chr2_57657382     ZHar    A    T        0      0        2 
   2   chr2_57657382   Sample    A    T        0      0        2 
   2   chr2_57660264     AAsi    T    C        0      0        2 
   2   chr2_57660264     AKia    T    C        0      0        2 
   2   chr2_57660264     AOna    T    C        0      0        2 
   2   chr2_57660264     ASom    T    C        0      0        2 
   2   chr2_57660264     HCab    T    C        0      0        2 
   2   chr2_57660264     HPrz    T    C        0      0        2 
   2   chr2_57660264     ZBoe    T    C        1      2        2 
   2   chr2_57660264     ZGre    T    C        0      0        2 
   2   chr2_57660264     ZHar    T    C        0      0        2 
   2   chr2_57660264   Sample    T    C        0      0        2 
   2   chr2_57663953     AAsi    C    T        0      0        2 
   2   chr2_57663953     AKia    C    T        0      0        2 
   2   chr2_57663953     AOna    C    T        0      0        2 
   2   chr2_57663953     ASom    C    T        0      0        2 
   2   chr2_57663953     HCab    C    T        0      0        2 
   2   chr2_57663953     HPrz    C    T        0      0        2 
   2   chr2_57663953     ZBoe    C    T      0.5      1        2 
   2   chr2_57663953     ZGre    C    T        0      0        2 
   2   chr2_57663953     ZHar    C    T        0      0        2 
   2   chr2_57663953   Sample    C    T        0      0        2 
   2   chr2_57666810     AAsi    A    G        0      0        2 
   2   chr2_57666810     AKia    A    G        0      0        2 
   2   chr2_57666810     AOna    A    G        0      0        2 
   2   chr2_57666810     ASom    A    G        1      2        2 
   2   chr2_57666810     HCab    A    G        0      0        2 
   2   chr2_57666810     HPrz    A    G        0      0        2 
   2   chr2_57666810     ZBoe    A    G        0      0        2 
   2   chr2_57666810     ZGre    A    G        0      0        2 
   2   chr2_57666810     ZHar    A    G        0      0        2 
   2   chr2_57666810   Sample    A    G        1      2        2 
   2   chr2_57670574     AAsi    G    T        0      0        2 
   2   chr2_57670574     AKia    G    T        0      0        2 
   2   chr2_57670574     AOna    G    T        1      2        2 
   2   chr2_57670574     ASom    G    T        0      0        2 
   2   chr2_57670574     HCab    G    T        0      0        2 
   2   chr2_57670574     HPrz    G    T        0      0        2 
   2   chr2_57670574     ZBoe    G    T        0      0        2 
   2   chr2_57670574     ZGre    G    T        0      0        2 
   2   chr2_57670574     ZHar    G    T        0      0        2 
   2   chr2_57670574   Sample    G    T        0      0        2 
   2   chr2_57674007     AAsi    T    C        0      0        2 
   2   chr2_57674007     AKia    T    C        0      0        2 
   2   chr2_57674007     AOna    T    C        0      0        2 
   2   chr2_57674007     ASom    T    C        0      0        2 
   2   chr2_57674007     HCab    T    C        1      2        2 
   2   chr2_57674007     HPrz    T    C        1      2        2 
   2   chr2_57674007     ZBoe    T    C        0      0        2 
   2   chr2_57674007     ZGre    T    C        0      0        2 
   2   chr2_57674007     ZHar    T    C        0      0        2 
   2   chr2_57674007   Sample    T    C        1      2        2 
   2   chr2_57674708     AAsi    T    C        0      0        2 
   2   chr2_57674708     AKia    T    C        0      0        2 
   2   chr2_57674708     AOna    T    C        0      0        2 
   2   chr2_57674708     ASom    T    C        1      2        2 
   2   chr2_57674708     HCab    T    C        0      0        2 
   2   chr2_57674708     HPrz    T    C        0      0        2 
   2   chr2_57674708     ZBoe    T    C        0      0        2 
   2   chr2_57674708     ZGre    T    C        0      0        2 
   2   chr2_57674708     ZHar    T    C        0      0        2 
   2   chr2_57674708   Sample    T    C        0      0        2 
   2   chr2_57674849     AAsi    T    C        0      0        2 
   2   chr2_57674849     AKia    T    C        0      0        2 
   2   chr2_57674849     AOna    T    C        0      0        2 
   2   chr2_57674849     ASom    T    C        0      0        2 
   2   chr2_57674849     HCab    T    C        1      2        2 
   2   chr2_57674849     HPrz    T    C        1      2        2 
   2   chr2_57674849     ZBoe    T    C        0      0        2 
   2   chr2_57674849     ZGre    T    C        0      0        2 
   2   chr2_57674849     ZHar    T    C        0      0        2 
   2   chr2_57674849   Sample    T    C        1      2        2 
   2   chr2_57679994     AAsi    A    T        0      0        2 
   2   chr2_57679994     AKia    A    T        0      0        2 
   2   chr2_57679994     AOna    A    T        0      0        2 
   2   chr2_57679994     ASom    A    T        0      0        2 
   2   chr2_57679994     HCab    A    T        0      0        2 
   2   chr2_57679994     HPrz    A    T        0      0        2 
   2   chr2_57679994     ZBoe    A    T        1      2        2 
   2   chr2_57679994     ZGre    A    T        1      2        2 
   2   chr2_57679994     ZHar    A    T        1      2        2 
   2   chr2_57679994   Sample    A    T        0      0        2 
   2   chr2_57687597     AAsi    A    G        0      0        2 
   2   chr2_57687597     AKia    A    G        0      0        2 
   2   chr2_57687597     AOna    A    G        0      0        2 
   2   chr2_57687597     ASom    A    G        0      0        2 
   2   chr2_57687597     HCab    A    G        1      2        2 
   2   chr2_57687597     HPrz    A    G        1      2        2 
   2   chr2_57687597     ZBoe    A    G        0      0        2 
   2   chr2_57687597     ZGre    A    G        0      0        2 
   2   chr2_57687597     ZHar    A    G        0      0        2 
   2   chr2_57687597   Sample    A    G        1      2        2 
   2   chr2_57703415     AAsi    C    T        0      0        2 
   2   chr2_57703415     AKia    C    T        0      0        2 
   2   chr2_57703415     AOna    C    T        1      2        2 
   2   chr2_57703415     ASom    C    T        0      0        2 
   2   chr2_57703415     HCab    C    T        0      0        2 
   2   chr2_57703415     HPrz    C    T        0      0        2 
   2   chr2_57703415     ZBoe    C    T        0      0        2 
   2   chr2_57703415     ZGre    C    T        0      0        2 
   2   chr2_57703415     ZHar    C    T        0      0        2 
   2   chr2_57703415   Sample    C    T        0      0        2 
   2   chr2_57713040     AAsi    T    C        0      0        2 
   2   chr2_57713040     AKia    T    C        0      0        2 
   2   chr2_57713040     AOna    T    C        0      0        2 
   2   chr2_57713040     ASom    T    C        0      0        2 
   2   chr2_57713040     HCab    T    C        1      2        2 
   2   chr2_57713040     HPrz    T    C        1      2        2 
   2   chr2_57713040     ZBoe    T    C        0      0        2 
   2   chr2_57713040     ZGre    T    C        0      0        2 
   2   chr2_57713040     ZHar    T    C        0      0        2 
   2   chr2_57713040   Sample    T    C        1      2        2 
   2   chr2_57729163     AAsi    T    C        0      0        2 
   2   chr2_57729163     AKia    T    C        0      0        2 
   2   chr2_57729163     AOna    T    C        0      0        2 
   2   chr2_57729163     ASom    T    C        0      0        2 
   2   chr2_57729163     HCab    T    C        0      0        2 
   2   chr2_57729163     HPrz    T    C        0      0        2 
   2   chr2_57729163     ZBoe    T    C        0      0        2 
   2   chr2_57729163     ZGre    T    C        0      0        2 
   2   chr2_57729163     ZHar    T    C      0.5      1        2 
   2   chr2_57729163   Sample    T    C        0      0        2 
   2   chr2_57730801     AAsi    T    C        0      0        2 
   2   chr2_57730801     AKia    T    C        0      0        2 
   2   chr2_57730801     AOna    T    C        0      0        2 
   2   chr2_57730801     ASom    T    C        0      0        2 
   2   chr2_57730801     HCab    T    C        1      2        2 
   2   chr2_57730801     HPrz    T    C        1      2        2 
   2   chr2_57730801     ZBoe    T    C        0      0        2 
   2   chr2_57730801     ZGre    T    C        0      0        2 
   2   chr2_57730801     ZHar    T    C        0      0        2 
   2   chr2_57730801   Sample    T    C        1      2        2 
   2   chr2_57733383     AAsi    C    T        0      0        2 
   2   chr2_57733383     AKia    C    T        0      0        2 
   2   chr2_57733383     AOna    C    T        0      0        2 
   2   chr2_57733383     ASom    C    T        0      0        2 
   2   chr2_57733383     HCab    C    T        0      0        2 
   2   chr2_57733383     HPrz    C    T        0      0        2 
   2   chr2_57733383     ZBoe    C    T      0.5      1        2 
   2   chr2_57733383     ZGre    C    T        0      0        2 
   2   chr2_57733383     ZHar    C    T        0      0        2 
   2   chr2_57733383   Sample    C    T        0      0        2 
   2   chr2_57738449     AAsi    T    C        0      0        2 
   2   chr2_57738449     AKia    T    C        0      0        2 
   2   chr2_57738449     AOna    T    C        0      0        2 
   2   chr2_57738449     ASom    T    C        0      0        2 
   2   chr2_57738449     HCab    T    C        1      2        2 
   2   chr2_57738449     HPrz    T    C        1      2        2 
   2   chr2_57738449     ZBoe    T    C        0      0        2 
   2   chr2_57738449     ZGre    T    C        0      0        2 
   2   chr2_57738449     ZHar    T    C        0      0        2 
   2   chr2_57738449   Sample    T    C        1      2        2 
   2   chr2_57740481     AAsi    G    A        0      0        2 
   2   chr2_57740481     AKia    G    A        0      0        2 
   2   chr2_57740481     AOna    G    A        0      0        2 
   2   chr2_57740481     ASom    G    A        0      0        2 
   2   chr2_57740481     HCab    G    A        0      0        2 
   2   chr2_57740481     HPrz    G    A        0      0        2 
   2   chr2_57740481     ZBoe    G    A      0.5      1        2 
   2   chr2_57740481     ZGre    G    A        0      0        2 
   2   chr2_57740481     ZHar    G    A        0      0        2 
   2   chr2_57740481   Sample    G    A        0      0        2 
   2   chr2_57744983     AAsi    C    A        0      0        2 
   2   chr2_57744983     AKia    C    A        1      2        2 
   2   chr2_57744983     AOna    C    A        0      0        2 
   2   chr2_57744983     ASom    C    A        0      0        2 
   2   chr2_57744983     HCab    C    A        0      0        2 
   2   chr2_57744983     HPrz    C    A        0      0        2 
   2   chr2_57744983     ZBoe    C    A        0      0        2 
   2   chr2_57744983     ZGre    C    A        0      0        2 
   2   chr2_57744983     ZHar    C    A        0      0        2 
   2   chr2_57744983   Sample    C    A        0      0        2 
   2   chr2_57756197     AAsi    T    C        0      0        2 
   2   chr2_57756197     AKia    T    C        0      0        2 
   2   chr2_57756197     AOna    T    C        0      0        2 
   2   chr2_57756197     ASom    T    C        0      0        2 
   2   chr2_57756197     HCab    T    C        0      0        2 
   2   chr2_57756197     HPrz    T    C        0      0        2 
   2   chr2_57756197     ZBoe    T    C      0.5      1        2 
   2   chr2_57756197     ZGre    T    C        0      0        2 
   2   chr2_57756197     ZHar    T    C        0      0        2 
   2   chr2_57756197   Sample    T    C        0      0        2 
   2   chr2_57757669     AAsi    G    A        0      0        2 
   2   chr2_57757669     AKia    G    A        0      0        2 
   2   chr2_57757669     AOna    G    A        0      0        2 
   2   chr2_57757669     ASom    G    A        0      0        2 
   2   chr2_57757669     HCab    G    A        0      0        2 
   2   chr2_57757669     HPrz    G    A        0      0        2 
   2   chr2_57757669     ZBoe    G    A        1      2        2 
   2   chr2_57757669     ZGre    G    A        1      2        2 
   2   chr2_57757669     ZHar    G    A        0      0        2 
   2   chr2_57757669   Sample    G    A        0      0        2 
   2   chr2_57759541     AAsi    C    T        0      0        2 
   2   chr2_57759541     AKia    C    T        0      0        2 
   2   chr2_57759541     AOna    C    T        0      0        2 
   2   chr2_57759541     ASom    C    T        0      0        2 
   2   chr2_57759541     HCab    C    T      0.5      1        2 
   2   chr2_57759541     HPrz    C    T        0      0        2 
   2   chr2_57759541     ZBoe    C    T        0      0        2 
   2   chr2_57759541     ZGre    C    T        0      0        2 
   2   chr2_57759541     ZHar    C    T        0      0        2 
   2   chr2_57759541   Sample    C    T        0      0        2 
   2   chr2_57778514     AAsi    G    A        1      2        2 
   2   chr2_57778514     AKia    G    A        0      0        2 
   2   chr2_57778514     AOna    G    A        0      0        2 
   2   chr2_57778514     ASom    G    A        0      0        2 
   2   chr2_57778514     HCab    G    A        0      0        2 
   2   chr2_57778514     HPrz    G    A        0      0        2 
   2   chr2_57778514     ZBoe    G    A        0      0        2 
   2   chr2_57778514     ZGre    G    A        0      0        2 
   2   chr2_57778514     ZHar    G    A        0      0        2 
   2   chr2_57778514   Sample    G    A        0      0        2 
   2   chr2_57788009     AAsi    C    T        0      0        2 
   2   chr2_57788009     AKia    C    T        0      0        2 
   2   chr2_57788009     AOna    C    T        1      2        2 
   2   chr2_57788009     ASom    C    T        0      0        2 
   2   chr2_57788009     HCab    C    T        0      0        2 
   2   chr2_57788009     HPrz    C    T        0      0        2 
   2   chr2_57788009     ZBoe    C    T        0      0        2 
   2   chr2_57788009     ZGre    C    T        0      0        2 
   2   chr2_57788009     ZHar    C    T        0      0        2 
   2   chr2_57788009   Sample    C    T        0      0        2 
   2   chr2_57792859     AAsi    C    G        0      0        2 
   2   chr2_57792859     AKia    C    G        0      0        2 
   2   chr2_57792859     AOna    C    G        0      0        2 
   2   chr2_57792859     ASom    C    G        0      0        2 
   2   chr2_57792859     HCab    C    G        1      2        2 
   2   chr2_57792859     HPrz    C    G        1      2        2 
   2   chr2_57792859     ZBoe    C    G        0      0        2 
   2   chr2_57792859     ZGre    C    G        0      0        2 
   2   chr2_57792859     ZHar    C    G        0      0        2 
   2   chr2_57792859   Sample    C    G        1      2        2 
   2   chr2_57793012     AAsi    T    C        0      0        2 
   2   chr2_57793012     AKia    T    C        0      0        2 
   2   chr2_57793012     AOna    T    C        0      0        2 
   2   chr2_57793012     ASom    T    C        0      0        2 
   2   chr2_57793012     HCab    T    C        0      0        2 
   2   chr2_57793012     HPrz    T    C        0      0        2 
   2   chr2_57793012     ZBoe    T    C        1      2        2 
   2   chr2_57793012     ZGre    T    C        1      2        2 
   2   chr2_57793012     ZHar    T    C        1      2        2 
   2   chr2_57793012   Sample    T    C        0      0        2 
   2   chr2_57797076     AAsi    C    T        0      0        2 
   2   chr2_57797076     AKia    C    T        0      0        2 
   2   chr2_57797076     AOna    C    T        0      0        2 
   2   chr2_57797076     ASom    C    T        0      0        2 
   2   chr2_57797076     HCab    C    T        0      0        2 
   2   chr2_57797076     HPrz    C    T        0      0        2 
   2   chr2_57797076     ZBoe    C    T        1      2        2 
   2   chr2_57797076     ZGre    C    T        1      2        2 
   2   chr2_57797076     ZHar    C    T        0      0        2 
   2   chr2_57797076   Sample    C    T        0      0        2 
   2   chr2_57798380     AAsi    C    T        0      0        2 
   2   chr2_57798380     AKia    C    T        0      0        2 
   2   chr2_57798380     AOna    C    T        0      0        2 
   2   chr2_57798380     ASom    C    T        0      0        2 
   2   chr2_57798380     HCab    C    T        1      2        2 
   2   chr2_57798380     HPrz    C    T        1      2        2 
   2   chr2_57798380     ZBoe    C    T        0      0        2 
   2   chr2_57798380     ZGre    C    T        0      0        2 
   2   chr2_57798380     ZHar    C    T        0      0        2 
   2   chr2_57798380   Sample    C    T        1      2        2 
   2   chr2_57799540     AAsi    T    C        0      0        2 
   2   chr2_57799540     AKia    T    C        0      0        2 
   2   chr2_57799540     AOna    T    C        0      0        2 
   2   chr2_57799540     ASom    T    C        0      0        2 
   2   chr2_57799540     HCab    T    C        0      0        2 
   2   chr2_57799540     HPrz    T    C        0      0        2 
   2   chr2_57799540     ZBoe    T    C        1      2        2 
   2   chr2_57799540     ZGre    T    C        0      0        2 
   2   chr2_57799540     ZHar    T    C        0      0        2 
   2   chr2_57799540   Sample    T    C        0      0        2 
   2   chr2_57799991     AAsi    T    C        0      0        2 
   2   chr2_57799991     AKia    T    C        0      0        2 
   2   chr2_57799991     AOna    T    C        0      0        2 
   2   chr2_57799991     ASom    T    C        0      0        2 
   2   chr2_57799991     HCab    T    C      0.5      1        2 
   2   chr2_57799991     HPrz    T    C        0      0        2 
   2   chr2_57799991     ZBoe    T    C        0      0        2 
   2   chr2_57799991     ZGre    T    C        0      0        2 
   2   chr2_57799991     ZHar    T    C        0      0        2 
   2   chr2_57799991   Sample    T    C        0      0        2 
   2   chr2_57804031     AAsi    C    T        0      0        2 
   2   chr2_57804031     AKia    C    T        0      0        2 
   2   chr2_57804031     AOna    C    T        0      0        2 
   2   chr2_57804031     ASom    C    T        0      0        2 
   2   chr2_57804031     HCab    C    T        1      2        2 
   2   chr2_57804031     HPrz    C    T        1      2        2 
   2   chr2_57804031     ZBoe    C    T        0      0        2 
   2   chr2_57804031     ZGre    C    T        0      0        2 
   2   chr2_57804031     ZHar    C    T        0      0        2 
   2   chr2_57804031   Sample    C    T        1      2        2 
   2   chr2_57819906     AAsi    C    A        0      0        2 
   2   chr2_57819906     AKia    C    A        0      0        2 
   2   chr2_57819906     AOna    C    A        0      0        2 
   2   chr2_57819906     ASom    C    A        0      0        2 
   2   chr2_57819906     HCab    C    A        0      0        2 
   2   chr2_57819906     HPrz    C    A        0      0        2 
   2   chr2_57819906     ZBoe    C    A      0.5      1        2 
   2   chr2_57819906     ZGre    C    A        0      0        2 
   2   chr2_57819906     ZHar    C    A        0      0        2 
   2   chr2_57819906   Sample    C    A        0      0        2 
   2   chr2_57824410     AAsi    G    A        0      0        2 
   2   chr2_57824410     AKia    G    A        1      2        2 
   2   chr2_57824410     AOna    G    A        0      0        2 
   2   chr2_57824410     ASom    G    A        0      0        2 
   2   chr2_57824410     HCab    G    A        0      0        2 
   2   chr2_57824410     HPrz    G    A        0      0        2 
   2   chr2_57824410     ZBoe    G    A        0      0        2 
   2   chr2_57824410     ZGre    G    A        0      0        2 
   2   chr2_57824410     ZHar    G    A        0      0        2 
   2   chr2_57824410   Sample    G    A        0      0        2 
   2   chr2_57829824     AAsi    T    C        1      2        2 
   2   chr2_57829824     AKia    T    C        1      2        2 
   2   chr2_57829824     AOna    T    C        1      2        2 
   2   chr2_57829824     ASom    T    C        1      2        2 
   2   chr2_57829824     HCab    T    C        0      0        2 
   2   chr2_57829824     HPrz    T    C        0      0        2 
   2   chr2_57829824     ZBoe    T    C        0      0        2 
   2   chr2_57829824     ZGre    T    C        0      0        2 
   2   chr2_57829824     ZHar    T    C        0      0        2 
   2   chr2_57829824   Sample    T    C        0      0        2 
   2   chr2_57840337     AAsi    G    C        0      0        2 
   2   chr2_57840337     AKia    G    C        0      0        2 
   2   chr2_57840337     AOna    G    C        0      0        2 
   2   chr2_57840337     ASom    G    C        0      0        2 
   2   chr2_57840337     HCab    G    C        0      0        2 
   2   chr2_57840337     HPrz    G    C        0      0        2 
   2   chr2_57840337     ZBoe    G    C        0      0        2 
   2   chr2_57840337     ZGre    G    C        0      0        2 
   2   chr2_57840337     ZHar    G    C        1      2        2 
   2   chr2_57840337   Sample    G    C        0      0        2 
   2   chr2_57840715     AAsi    C    T        0      0        2 
   2   chr2_57840715     AKia    C    T        0      0        2 
   2   chr2_57840715     AOna    C    T        0      0        2 
   2   chr2_57840715     ASom    C    T        0      0        2 
   2   chr2_57840715     HCab    C    T        0      0        2 
   2   chr2_57840715     HPrz    C    T        0      0        2 
   2   chr2_57840715     ZBoe    C    T        1      2        2 
   2   chr2_57840715     ZGre    C    T        0      0        2 
   2   chr2_57840715     ZHar    C    T        0      0        2 
   2   chr2_57840715   Sample    C    T        0      0        2 
   2   chr2_57845095     AAsi    G    T        0      0        2 
   2   chr2_57845095     AKia    G    T        0      0        2 
   2   chr2_57845095     AOna    G    T        0      0        2 
   2   chr2_57845095     ASom    G    T        0      0        2 
   2   chr2_57845095     HCab    G    T        0      0        2 
   2   chr2_57845095     HPrz    G    T        0      0        2 
   2   chr2_57845095     ZBoe    G    T        0      0        2 
   2   chr2_57845095     ZGre    G    T        0      0        2 
   2   chr2_57845095     ZHar    G    T      0.5      1        2 
   2   chr2_57845095   Sample    G    T        0      0        2 
   2   chr2_57847116     AAsi    A    G        0      0        2 
   2   chr2_57847116     AKia    A    G        0      0        2 
   2   chr2_57847116     AOna    A    G        0      0        2 
   2   chr2_57847116     ASom    A    G        0      0        2 
   2   chr2_57847116     HCab    A    G        1      2        2 
   2   chr2_57847116     HPrz    A    G        1      2        2 
   2   chr2_57847116     ZBoe    A    G        0      0        2 
   2   chr2_57847116     ZGre    A    G        0      0        2 
   2   chr2_57847116     ZHar    A    G        0      0        2 
   2   chr2_57847116   Sample    A    G        1      2        2 
   2   chr2_57850826     AAsi    A    G        0      0        2 
   2   chr2_57850826     AKia    A    G        0      0        2 
   2   chr2_57850826     AOna    A    G        0      0        2 
   2   chr2_57850826     ASom    A    G        0      0        2 
   2   chr2_57850826     HCab    A    G        0      0        2 
   2   chr2_57850826     HPrz    A    G        0      0        2 
   2   chr2_57850826     ZBoe    A    G        1      2        2 
   2   chr2_57850826     ZGre    A    G        1      2        2 
   2   chr2_57850826     ZHar    A    G        1      2        2 
   2   chr2_57850826   Sample    A    G        0      0        2 
   2   chr2_57851297     AAsi    C    T        0      0        2 
   2   chr2_57851297     AKia    C    T        0      0        2 
   2   chr2_57851297     AOna    C    T        0      0        2 
   2   chr2_57851297     ASom    C    T        0      0        2 
   2   chr2_57851297     HCab    C    T        0      0        2 
   2   chr2_57851297     HPrz    C    T      0.5      1        2 
   2   chr2_57851297     ZBoe    C    T        0      0        2 
   2   chr2_57851297     ZGre    C    T        0      0        2 
   2   chr2_57851297     ZHar    C    T        0      0        2 
   2   chr2_57851297   Sample    C    T        0      0        2 
   2   chr2_57855252     AAsi    T    A        0      0        2 
   2   chr2_57855252     AKia    T    A        0      0        2 
   2   chr2_57855252     AOna    T    A        0      0        2 
   2   chr2_57855252     ASom    T    A        0      0        2 
   2   chr2_57855252     HCab    T    A        0      0        2 
   2   chr2_57855252     HPrz    T    A      0.5      1        2 
   2   chr2_57855252     ZBoe    T    A        0      0        2 
   2   chr2_57855252     ZGre    T    A        0      0        2 
   2   chr2_57855252     ZHar    T    A        0      0        2 
   2   chr2_57855252   Sample    T    A        0      0        2 
   2   chr2_57855399     AAsi    C    T        0      0        2 
   2   chr2_57855399     AKia    C    T        0      0        2 
   2   chr2_57855399     AOna    C    T        0      0        2 
   2   chr2_57855399     ASom    C    T        0      0        2 
   2   chr2_57855399     HCab    C    T        0      0        2 
   2   chr2_57855399     HPrz    C    T        0      0        2 
   2   chr2_57855399     ZBoe    C    T      0.5      1        2 
   2   chr2_57855399     ZGre    C    T        0      0        2 
   2   chr2_57855399     ZHar    C    T        0      0        2 
   2   chr2_57855399   Sample    C    T        0      0        2 
   2   chr2_57855599     AAsi    A    G        1      2        2 
   2   chr2_57855599     AKia    A    G        0      0        2 
   2   chr2_57855599     AOna    A    G        0      0        2 
   2   chr2_57855599     ASom    A    G        0      0        2 
   2   chr2_57855599     HCab    A    G        0      0        2 
   2   chr2_57855599     HPrz    A    G        0      0        2 
   2   chr2_57855599     ZBoe    A    G        0      0        2 
   2   chr2_57855599     ZGre    A    G        0      0        2 
   2   chr2_57855599     ZHar    A    G        0      0        2 
   2   chr2_57855599   Sample    A    G        0      0        2 
   2   chr2_57855768     AAsi    C    T        0      0        2 
   2   chr2_57855768     AKia    C    T        0      0        2 
   2   chr2_57855768     AOna    C    T        0      0        2 
   2   chr2_57855768     ASom    C    T        0      0        2 
   2   chr2_57855768     HCab    C    T      0.5      1        2 
   2   chr2_57855768     HPrz    C    T      0.5      1        2 
   2   chr2_57855768     ZBoe    C    T        0      0        2 
   2   chr2_57855768     ZGre    C    T        0      0        2 
   2   chr2_57855768     ZHar    C    T        0      0        2 
   2   chr2_57855768   Sample    C    T        0      0        2 
   2   chr2_57859783     AAsi    T    C        0      0        2 
   2   chr2_57859783     AKia    T    C        0      0        2 
   2   chr2_57859783     AOna    T    C        0      0        2 
   2   chr2_57859783     ASom    T    C        0      0        2 
   2   chr2_57859783     HCab    T    C      0.5      1        2 
   2   chr2_57859783     HPrz    T    C        0      0        2 
   2   chr2_57859783     ZBoe    T    C        0      0        2 
   2   chr2_57859783     ZGre    T    C        0      0        2 
   2   chr2_57859783     ZHar    T    C        0      0        2 
   2   chr2_57859783   Sample    T    C        0      0        2 
   2   chr2_57864823     AAsi    A    T        0      0        2 
   2   chr2_57864823     AKia    A    T        0      0        2 
   2   chr2_57864823     AOna    A    T        0      0        2 
   2   chr2_57864823     ASom    A    T        0      0        2 
   2   chr2_57864823     HCab    A    T      0.5      1        2 
   2   chr2_57864823     HPrz    A    T      0.5      1        2 
   2   chr2_57864823     ZBoe    A    T        0      0        2 
   2   chr2_57864823     ZGre    A    T        0      0        2 
   2   chr2_57864823     ZHar    A    T        0      0        2 
   2   chr2_57864823   Sample    A    T        1      2        2 
   2   chr2_57870810     AAsi    T    G        0      0        2 
   2   chr2_57870810     AKia    T    G        0      0        2 
   2   chr2_57870810     AOna    T    G        0      0        2 
   2   chr2_57870810     ASom    T    G        0      0        2 
   2   chr2_57870810     HCab    T    G        0      0        2 
   2   chr2_57870810     HPrz    T    G        0      0        2 
   2   chr2_57870810     ZBoe    T    G        0      0        2 
   2   chr2_57870810     ZGre    T    G        1      2        2 
   2   chr2_57870810     ZHar    T    G        0      0        2 
   2   chr2_57870810   Sample    T    G        0      0        2 
   2   chr2_57871117     AAsi    G    C        0      0        2 
   2   chr2_57871117     AKia    G    C        0      0        2 
   2   chr2_57871117     AOna    G    C        0      0        2 
   2   chr2_57871117     ASom    G    C        1      2        2 
   2   chr2_57871117     HCab    G    C        0      0        2 
   2   chr2_57871117     HPrz    G    C        0      0        2 
   2   chr2_57871117     ZBoe    G    C        0      0        2 
   2   chr2_57871117     ZGre    G    C        0      0        2 
   2   chr2_57871117     ZHar    G    C        0      0        2 
   2   chr2_57871117   Sample    G    C        0      0        2 
   2   chr2_57878106     AAsi    G    T        0      0        2 
   2   chr2_57878106     AKia    G    T        0      0        2 
   2   chr2_57878106     AOna    G    T        0      0        2 
   2   chr2_57878106     ASom    G    T        0      0        2 
   2   chr2_57878106     HCab    G    T        1      2        2 
   2   chr2_57878106     HPrz    G    T        1      2        2 
   2   chr2_57878106     ZBoe    G    T        0      0        2 
   2   chr2_57878106     ZGre    G    T        0      0        2 
   2   chr2_57878106     ZHar    G    T        0      0        2 
   2   chr2_57878106   Sample    G    T        1      2        2 
   2   chr2_57891365     AAsi    G    C        0      0        2 
   2   chr2_57891365     AKia    G    C        0      0        2 
   2   chr2_57891365     AOna    G    C        0      0        2 
   2   chr2_57891365     ASom    G    C        0      0        2 
   2   chr2_57891365     HCab    G    C        1      2        2 
   2   chr2_57891365     HPrz    G    C        1      2        2 
   2   chr2_57891365     ZBoe    G    C        0      0        2 
   2   chr2_57891365     ZGre    G    C        0      0        2 
   2   chr2_57891365     ZHar    G    C        0      0        2 
   2   chr2_57891365   Sample    G    C        1      2        2 
   2   chr2_57893390     AAsi    A    C        0      0        2 
   2   chr2_57893390     AKia    A    C        0      0        2 
   2   chr2_57893390     AOna    A    C        0      0        2 
   2   chr2_57893390     ASom    A    C        0      0        2 
   2   chr2_57893390     HCab    A    C        1      2        2 
   2   chr2_57893390     HPrz    A    C        1      2        2 
   2   chr2_57893390     ZBoe    A    C        0      0        2 
   2   chr2_57893390     ZGre    A    C        0      0        2 
   2   chr2_57893390     ZHar    A    C        0      0        2 
   2   chr2_57893390   Sample    A    C        1      2        2 
   2   chr2_57896199     AAsi    T    C        0      0        2 
   2   chr2_57896199     AKia    T    C        0      0        2 
   2   chr2_57896199     AOna    T    C        0      0        2 
   2   chr2_57896199     ASom    T    C        0      0        2 
   2   chr2_57896199     HCab    T    C        0      0        2 
   2   chr2_57896199     HPrz    T    C        0      0        2 
   2   chr2_57896199     ZBoe    T    C        1      2        2 
   2   chr2_57896199     ZGre    T    C        1      2        2 
   2   chr2_57896199     ZHar    T    C        0      0        2 
   2   chr2_57896199   Sample    T    C        0      0        2 
   2   chr2_57898896     AAsi    A    G        0      0        2 
   2   chr2_57898896     AKia    A    G        0      0        2 
   2   chr2_57898896     AOna    A    G      0.5      1        2 
   2   chr2_57898896     ASom    A    G        0      0        2 
   2   chr2_57898896     HCab    A    G        0      0        2 
   2   chr2_57898896     HPrz    A    G        0      0        2 
   2   chr2_57898896     ZBoe    A    G        0      0        2 
   2   chr2_57898896     ZGre    A    G        0      0        2 
   2   chr2_57898896     ZHar    A    G        0      0        2 
   2   chr2_57898896   Sample    A    G        0      0        2 
   2   chr2_57904556     AAsi    T    C        0      0        2 
   2   chr2_57904556     AKia    T    C        0      0        2 
   2   chr2_57904556     AOna    T    C        0      0        2 
   2   chr2_57904556     ASom    T    C        0      0        2 
   2   chr2_57904556     HCab    T    C        1      2        2 
   2   chr2_57904556     HPrz    T    C        1      2        2 
   2   chr2_57904556     ZBoe    T    C      0.5      1        2 
   2   chr2_57904556     ZGre    T    C        0      0        2 
   2   chr2_57904556     ZHar    T    C        0      0        2 
   2   chr2_57904556   Sample    T    C        1      2        2 
   2   chr2_57921105     AAsi    C    G        0      0        2 
   2   chr2_57921105     AKia    C    G        0      0        2 
   2   chr2_57921105     AOna    C    G        0      0        2 
   2   chr2_57921105     ASom    C    G        0      0        2 
   2   chr2_57921105     HCab    C    G        1      2        2 
   2   chr2_57921105     HPrz    C    G        1      2        2 
   2   chr2_57921105     ZBoe    C    G        0      0        2 
   2   chr2_57921105     ZGre    C    G        0      0        2 
   2   chr2_57921105     ZHar    C    G        0      0        2 
   2   chr2_57921105   Sample    C    G        1      2        2 
   2   chr2_57927444     AAsi    C    T        0      0        2 
   2   chr2_57927444     AKia    C    T        1      2        2 
   2   chr2_57927444     AOna    C    T        1      2        2 
   2   chr2_57927444     ASom    C    T        0      0        2 
   2   chr2_57927444     HCab    C    T        0      0        2 
   2   chr2_57927444     HPrz    C    T        0      0        2 
   2   chr2_57927444     ZBoe    C    T        0      0        2 
   2   chr2_57927444     ZGre    C    T        0      0        2 
   2   chr2_57927444     ZHar    C    T        0      0        2 
   2   chr2_57927444   Sample    C    T        0      0        2 
   2   chr2_57934303     AAsi    T    C        0      0        2 
   2   chr2_57934303     AKia    T    C        0      0        2 
   2   chr2_57934303     AOna    T    C        0      0        2 
   2   chr2_57934303     ASom    T    C        0      0        2 
   2   chr2_57934303     HCab    T    C        1      2        2 
   2   chr2_57934303     HPrz    T    C        1      2        2 
   2   chr2_57934303     ZBoe    T    C        0      0        2 
   2   chr2_57934303     ZGre    T    C        0      0        2 
   2   chr2_57934303     ZHar    T    C        0      0        2 
   2   chr2_57934303   Sample    T    C        1      2        2 
   2   chr2_57943003     AAsi    A    G        0      0        2 
   2   chr2_57943003     AKia    A    G        0      0        2 
   2   chr2_57943003     AOna    A    G        0      0        2 
   2   chr2_57943003     ASom    A    G        0      0        2 
   2   chr2_57943003     HCab    A    G        0      0        2 
   2   chr2_57943003     HPrz    A    G        0      0        2 
   2   chr2_57943003     ZBoe    A    G        0      0        2 
   2   chr2_57943003     ZGre    A    G        1      2        2 
   2   chr2_57943003     ZHar    A    G        0      0        2 
   2   chr2_57943003   Sample    A    G        0      0        2 
   2   chr2_57950080     AAsi    A    G        0      0        2 
   2   chr2_57950080     AKia    A    G        0      0        2 
   2   chr2_57950080     AOna    A    G        0      0        2 
   2   chr2_57950080     ASom    A    G        0      0        2 
   2   chr2_57950080     HCab    A    G        0      0        2 
   2   chr2_57950080     HPrz    A    G        0      0        2 
   2   chr2_57950080     ZBoe    A    G        0      0        2 
   2   chr2_57950080     ZGre    A    G        1      2        2 
   2   chr2_57950080     ZHar    A    G        0      0        2 
   2   chr2_57950080   Sample    A    G        0      0        2 
   2   chr2_57955731     AAsi    G    A        0      0        2 
   2   chr2_57955731     AKia    G    A        0      0        2 
   2   chr2_57955731     AOna    G    A        0      0        2 
   2   chr2_57955731     ASom    G    A        0      0        2 
   2   chr2_57955731     HCab    G    A        1      2        2 
   2   chr2_57955731     HPrz    G    A        1      2        2 
   2   chr2_57955731     ZBoe    G    A        0      0        2 
   2   chr2_57955731     ZGre    G    A        0      0        2 
   2   chr2_57955731     ZHar    G    A        0      0        2 
   2   chr2_57955731   Sample    G    A        1      2        2 
   2   chr2_57966505     AAsi    A    T        0      0        2 
   2   chr2_57966505     AKia    A    T        0      0        2 
   2   chr2_57966505     AOna    A    T        0      0        2 
   2   chr2_57966505     ASom    A    T        0      0        2 
   2   chr2_57966505     HCab    A    T        1      2        2 
   2   chr2_57966505     HPrz    A    T        1      2        2 
   2   chr2_57966505     ZBoe    A    T        0      0        2 
   2   chr2_57966505     ZGre    A    T        0      0        2 
   2   chr2_57966505     ZHar    A    T        0      0        2 
   2   chr2_57966505   Sample    A    T        1      2        2 
   2   chr2_57969160     AAsi    A    T        0      0        2 
   2   chr2_57969160     AKia    A    T        0      0        2 
   2   chr2_57969160     AOna    A    T        0      0        2 
   2   chr2_57969160     ASom    A    T        0      0        2 
   2   chr2_57969160     HCab    A    T        0      0        2 
   2   chr2_57969160     HPrz    A    T        0      0        2 
   2   chr2_57969160     ZBoe    A    T        0      0        2 
   2   chr2_57969160     ZGre    A    T        0      0        2 
   2   chr2_57969160     ZHar    A    T        1      2        2 
   2   chr2_57969160   Sample    A    T        0      0        2 
   2   chr2_57975114     AAsi    T    C        0      0        2 
   2   chr2_57975114     AKia    T    C        0      0        2 
   2   chr2_57975114     AOna    T    C        0      0        2 
   2   chr2_57975114     ASom    T    C        0      0        2 
   2   chr2_57975114     HCab    T    C        1      2        2 
   2   chr2_57975114     HPrz    T    C        1      2        2 
   2   chr2_57975114     ZBoe    T    C        0      0        2 
   2   chr2_57975114     ZGre    T    C        0      0        2 
   2   chr2_57975114     ZHar    T    C        0      0        2 
   2   chr2_57975114   Sample    T    C        1      2        2 
   2   chr2_57975367     AAsi    G    A        0      0        2 
   2   chr2_57975367     AKia    G    A        0      0        2 
   2   chr2_57975367     AOna    G    A        0      0        2 
   2   chr2_57975367     ASom    G    A        0      0        2 
   2   chr2_57975367     HCab    G    A        1      2        2 
   2   chr2_57975367     HPrz    G    A        1      2        2 
   2   chr2_57975367     ZBoe    G    A        0      0        2 
   2   chr2_57975367     ZGre    G    A        0      0        2 
   2   chr2_57975367     ZHar    G    A        0      0        2 
   2   chr2_57975367   Sample    G    A        1      2        2 
   2   chr2_57981404     AAsi    A    G        0      0        2 
   2   chr2_57981404     AKia    A    G        1      2        2 
   2   chr2_57981404     AOna    A    G        0      0        2 
   2   chr2_57981404     ASom    A    G        0      0        2 
   2   chr2_57981404     HCab    A    G        0      0        2 
   2   chr2_57981404     HPrz    A    G        0      0        2 
   2   chr2_57981404     ZBoe    A    G        0      0        2 
   2   chr2_57981404     ZGre    A    G        0      0        2 
   2   chr2_57981404     ZHar    A    G        0      0        2 
   2   chr2_57981404   Sample    A    G        0      0        2 
   2   chr2_57989599     AAsi    T    C        0      0        2 
   2   chr2_57989599     AKia    T    C        0      0        2 
   2   chr2_57989599     AOna    T    C        0      0        2 
   2   chr2_57989599     ASom    T    C        0      0        2 
   2   chr2_57989599     HCab    T    C        1      2        2 
   2   chr2_57989599     HPrz    T    C        1      2        2 
   2   chr2_57989599     ZBoe    T    C        0      0        2 
   2   chr2_57989599     ZGre    T    C        0      0        2 
   2   chr2_57989599     ZHar    T    C        0      0        2 
   2   chr2_57989599   Sample    T    C        1      2        2 
   2   chr2_57993095     AAsi    C    G        0      0        2 
   2   chr2_57993095     AKia    C    G        0      0        2 
   2   chr2_57993095     AOna    C    G        0      0        2 
   2   chr2_57993095     ASom    C    G        0      0        2 
   2   chr2_57993095     HCab    C    G        0      0        2 
   2   chr2_57993095     HPrz    C    G        0      0        2 
   2   chr2_57993095     ZBoe    C    G      0.5      1        2 
   2   chr2_57993095     ZGre    C    G        0      0        2 
   2   chr2_57993095     ZHar    C    G        0      0        2 
   2   chr2_57993095   Sample    C    G        0      0        2 
   2   chr2_57999467     AAsi    A    G        0      0        2 
   2   chr2_57999467     AKia    A    G        1      2        2 
   2   chr2_57999467     AOna    A    G        1      2        2 
   2   chr2_57999467     ASom    A    G        0      0        2 
   2   chr2_57999467     HCab    A    G        0      0        2 
   2   chr2_57999467     HPrz    A    G        0      0        2 
   2   chr2_57999467     ZBoe    A    G        0      0        2 
   2   chr2_57999467     ZGre    A    G        0      0        2 
   2   chr2_57999467     ZHar    A    G        0      0        2 
   2   chr2_57999467   Sample    A    G        0      0        2 
   2   chr2_58002756     AAsi    C    T        0      0        2 
   2   chr2_58002756     AKia    C    T        0      0        2 
   2   chr2_58002756     AOna    C    T        0      0        2 
   2   chr2_58002756     ASom    C    T        0      0        2 
   2   chr2_58002756     HCab    C    T        1      2        2 
   2   chr2_58002756     HPrz    C    T        1      2        2 
   2   chr2_58002756     ZBoe    C    T        0      0        2 
   2   chr2_58002756     ZGre    C    T        0      0        2 
   2   chr2_58002756     ZHar    C    T        0      0        2 
   2   chr2_58002756   Sample    C    T        1      2        2 
   2   chr2_58010412     AAsi    A    G        0      0        2 
   2   chr2_58010412     AKia    A    G        0      0        2 
   2   chr2_58010412     AOna    A    G        0      0        2 
   2   chr2_58010412     ASom    A    G        0      0        2 
   2   chr2_58010412     HCab    A    G        1      2        2 
   2   chr2_58010412     HPrz    A    G        1      2        2 
   2   chr2_58010412     ZBoe    A    G        0      0        2 
   2   chr2_58010412     ZGre    A    G        0      0        2 
   2   chr2_58010412     ZHar    A    G        0      0        2 
   2   chr2_58010412   Sample    A    G        1      2        2 
   2   chr2_58014294     AAsi    C    T        1      2        2 
   2   chr2_58014294     AKia    C    T        1      2        2 
   2   chr2_58014294     AOna    C    T      0.5      1        2 
   2   chr2_58014294     ASom    C    T        1      2        2 
   2   chr2_58014294     HCab    C    T        0      0        2 
   2   chr2_58014294     HPrz    C    T        1      2        2 
   2   chr2_58014294     ZBoe    C    T        0      0        2 
   2   chr2_58014294     ZGre    C    T        0      0        2 
   2   chr2_58014294     ZHar    C    T        0      0        2 
   2   chr2_58014294   Sample    C    T        0      0        2 
   2   chr2_58020074     AAsi    A    G        0      0        2 
   2   chr2_58020074     AKia    A    G        0      0        2 
   2   chr2_58020074     AOna    A    G        0      0        2 
   2   chr2_58020074     ASom    A    G        0      0        2 
   2   chr2_58020074     HCab    A    G        0      0        2 
   2   chr2_58020074     HPrz    A    G        0      0        2 
   2   chr2_58020074     ZBoe    A    G      0.5      1        2 
   2   chr2_58020074     ZGre    A    G        0      0        2 
   2   chr2_58020074     ZHar    A    G        0      0        2 
   2   chr2_58020074   Sample    A    G        0      0        2 
   2   chr2_58021436     AAsi    C    A        0      0        2 
   2   chr2_58021436     AKia    C    A        1      2        2 
   2   chr2_58021436     AOna    C    A      0.5      1        2 
   2   chr2_58021436     ASom    C    A        0      0        2 
   2   chr2_58021436     HCab    C    A        0      0        2 
   2   chr2_58021436     HPrz    C    A        0      0        2 
   2   chr2_58021436     ZBoe    C    A        0      0        2 
   2   chr2_58021436     ZGre    C    A        0      0        2 
   2   chr2_58021436     ZHar    C    A        0      0        2 
   2   chr2_58021436   Sample    C    A        0      0        2 
   2   chr2_58022595     AAsi    C    G        0      0        2 
   2   chr2_58022595     AKia    C    G        0      0        2 
   2   chr2_58022595     AOna    C    G        0      0        2 
   2   chr2_58022595     ASom    C    G        0      0        2 
   2   chr2_58022595     HCab    C    G        0      0        2 
   2   chr2_58022595     HPrz    C    G        0      0        2 
   2   chr2_58022595     ZBoe    C    G      0.5      1        2 
   2   chr2_58022595     ZGre    C    G        0      0        2 
   2   chr2_58022595     ZHar    C    G        0      0        2 
   2   chr2_58022595   Sample    C    G        0      0        2 
   2   chr2_58023657     AAsi    T    A        0      0        2 
   2   chr2_58023657     AKia    T    A        0      0        2 
   2   chr2_58023657     AOna    T    A        0      0        2 
   2   chr2_58023657     ASom    T    A        0      0        2 
   2   chr2_58023657     HCab    T    A        0      0        2 
   2   chr2_58023657     HPrz    T    A        0      0        2 
   2   chr2_58023657     ZBoe    T    A        0      0        2 
   2   chr2_58023657     ZGre    T    A        1      2        2 
   2   chr2_58023657     ZHar    T    A        1      2        2 
   2   chr2_58023657   Sample    T    A        0      0        2 
   2   chr2_58029047     AAsi    C    T        1      2        2 
   2   chr2_58029047     AKia    C    T        0      0        2 
   2   chr2_58029047     AOna    C    T        0      0        2 
   2   chr2_58029047     ASom    C    T        1      2        2 
   2   chr2_58029047     HCab    C    T        0      0        2 
   2   chr2_58029047     HPrz    C    T        0      0        2 
   2   chr2_58029047     ZBoe    C    T        0      0        2 
   2   chr2_58029047     ZGre    C    T        0      0        2 
   2   chr2_58029047     ZHar    C    T        0      0        2 
   2   chr2_58029047   Sample    C    T        0      0        2 
   2   chr2_58031426     AAsi    A    C        0      0        2 
   2   chr2_58031426     AKia    A    C        0      0        2 
   2   chr2_58031426     AOna    A    C        0      0        2 
   2   chr2_58031426     ASom    A    C        0      0        2 
   2   chr2_58031426     HCab    A    C        0      0        2 
   2   chr2_58031426     HPrz    A    C      0.5      1        2 
   2   chr2_58031426     ZBoe    A    C        0      0        2 
   2   chr2_58031426     ZGre    A    C        0      0        2 
   2   chr2_58031426     ZHar    A    C        0      0        2 
   2   chr2_58031426   Sample    A    C        0      0        2 
   2   chr2_58032155     AAsi    G    C        0      0        2 
   2   chr2_58032155     AKia    G    C        0      0        2 
   2   chr2_58032155     AOna    G    C        0      0        2 
   2   chr2_58032155     ASom    G    C        0      0        2 
   2   chr2_58032155     HCab    G    C        1      2        2 
   2   chr2_58032155     HPrz    G    C      0.5      1        2 
   2   chr2_58032155     ZBoe    G    C        0      0        2 
   2   chr2_58032155     ZGre    G    C        0      0        2 
   2   chr2_58032155     ZHar    G    C        0      0        2 
   2   chr2_58032155   Sample    G    C        1      2        2 
   2   chr2_58051915     AAsi    G    T        0      0        2 
   2   chr2_58051915     AKia    G    T        0      0        2 
   2   chr2_58051915     AOna    G    T        0      0        2 
   2   chr2_58051915     ASom    G    T        0      0        2 
   2   chr2_58051915     HCab    G    T        1      2        2 
   2   chr2_58051915     HPrz    G    T        1      2        2 
   2   chr2_58051915     ZBoe    G    T        0      0        2 
   2   chr2_58051915     ZGre    G    T        0      0        2 
   2   chr2_58051915     ZHar    G    T        0      0        2 
   2   chr2_58051915   Sample    G    T        1      2        2 
   2   chr2_58055408     AAsi    G    T        1      2        2 
   2   chr2_58055408     AKia    G    T        0      0        2 
   2   chr2_58055408     AOna    G    T        0      0        2 
   2   chr2_58055408     ASom    G    T        1      2        2 
   2   chr2_58055408     HCab    G    T        0      0        2 
   2   chr2_58055408     HPrz    G    T        0      0        2 
   2   chr2_58055408     ZBoe    G    T        0      0        2 
   2   chr2_58055408     ZGre    G    T        0      0        2 
   2   chr2_58055408     ZHar    G    T        0      0        2 
   2   chr2_58055408   Sample    G    T        0      0        2 
   2   chr2_58055683     AAsi    T    C        1      2        2 
   2   chr2_58055683     AKia    T    C        0      0        2 
   2   chr2_58055683     AOna    T    C        0      0        2 
   2   chr2_58055683     ASom    T    C        1      2        2 
   2   chr2_58055683     HCab    T    C        0      0        2 
   2   chr2_58055683     HPrz    T    C        0      0        2 
   2   chr2_58055683     ZBoe    T    C        0      0        2 
   2   chr2_58055683     ZGre    T    C        0      0        2 
   2   chr2_58055683     ZHar    T    C        0      0        2 
   2   chr2_58055683   Sample    T    C        0      0        2 
   2   chr2_58057886     AAsi    T    C        0      0        2 
   2   chr2_58057886     AKia    T    C        0      0        2 
   2   chr2_58057886     AOna    T    C        0      0        2 
   2   chr2_58057886     ASom    T    C        0      0        2 
   2   chr2_58057886     HCab    T    C      0.5      1        2 
   2   chr2_58057886     HPrz    T    C        0      0        2 
   2   chr2_58057886     ZBoe    T    C        0      0        2 
   2   chr2_58057886     ZGre    T    C        0      0        2 
   2   chr2_58057886     ZHar    T    C        0      0        2 
   2   chr2_58057886   Sample    T    C        0      0        2 
   2   chr2_58059792     AAsi    A    G        0      0        2 
   2   chr2_58059792     AKia    A    G        0      0        2 
   2   chr2_58059792     AOna    A    G        0      0        2 
   2   chr2_58059792     ASom    A    G        0      0        2 
   2   chr2_58059792     HCab    A    G      0.5      1        2 
   2   chr2_58059792     HPrz    A    G        0      0        2 
   2   chr2_58059792     ZBoe    A    G        0      0        2 
   2   chr2_58059792     ZGre    A    G        0      0        2 
   2   chr2_58059792     ZHar    A    G        0      0        2 
   2   chr2_58059792   Sample    A    G        0      0        2 
   2   chr2_58061102     AAsi    A    G        0      0        2 
   2   chr2_58061102     AKia    A    G        0      0        2 
   2   chr2_58061102     AOna    A    G        0      0        2 
   2   chr2_58061102     ASom    A    G        0      0        2 
   2   chr2_58061102     HCab    A    G      0.5      1        2 
   2   chr2_58061102     HPrz    A    G        0      0        2 
   2   chr2_58061102     ZBoe    A    G        0      0        2 
   2   chr2_58061102     ZGre    A    G        0      0        2 
   2   chr2_58061102     ZHar    A    G        0      0        2 
   2   chr2_58061102   Sample    A    G        0      0        2 
   2   chr2_58068680     AAsi    G    A        0      0        2 
   2   chr2_58068680     AKia    G    A        0      0        2 
   2   chr2_58068680     AOna    G    A        0      0        2 
   2   chr2_58068680     ASom    G    A        0      0        2 
   2   chr2_58068680     HCab    G    A        1      2        2 
   2   chr2_58068680     HPrz    G    A        1      2        2 
   2   chr2_58068680     ZBoe    G    A        0      0        2 
   2   chr2_58068680     ZGre    G    A        0      0        2 
   2   chr2_58068680     ZHar    G    A        0      0        2 
   2   chr2_58068680   Sample    G    A        1      2        2 
   2   chr2_58070201     AAsi    C    A        0      0        2 
   2   chr2_58070201     AKia    C    A        0      0        2 
   2   chr2_58070201     AOna    C    A      0.5      1        2 
   2   chr2_58070201     ASom    C    A        0      0        2 
   2   chr2_58070201     HCab    C    A        0      0        2 
   2   chr2_58070201     HPrz    C    A        0      0        2 
   2   chr2_58070201     ZBoe    C    A        0      0        2 
   2   chr2_58070201     ZGre    C    A        0      0        2 
   2   chr2_58070201     ZHar    C    A        0      0        2 
   2   chr2_58070201   Sample    C    A        0      0        2 
   2   chr2_58071739     AAsi    C    T        0      0        2 
   2   chr2_58071739     AKia    C    T        0      0        2 
   2   chr2_58071739     AOna    C    T        0      0        2 
   2   chr2_58071739     ASom    C    T        0      0        2 
   2   chr2_58071739     HCab    C    T        0      0        2 
   2   chr2_58071739     HPrz    C    T        0      0        2 
   2   chr2_58071739     ZBoe    C    T        0      0        2 
   2   chr2_58071739     ZGre    C    T      0.5      1        2 
   2   chr2_58071739     ZHar    C    T        0      0        2 
   2   chr2_58071739   Sample    C    T        0      0        2 
   2   chr2_58076909     AAsi    G    A        0      0        2 
   2   chr2_58076909     AKia    G    A        0      0        2 
   2   chr2_58076909     AOna    G    A        0      0        2 
   2   chr2_58076909     ASom    G    A        0      0        2 
   2   chr2_58076909     HCab    G    A        1      2        2 
   2   chr2_58076909     HPrz    G    A        1      2        2 
   2   chr2_58076909     ZBoe    G    A        0      0        2 
   2   chr2_58076909     ZGre    G    A        0      0        2 
   2   chr2_58076909     ZHar    G    A        0      0        2 
   2   chr2_58076909   Sample    G    A        1      2        2 
   2   chr2_58104633     AAsi    T    G        0      0        2 
   2   chr2_58104633     AKia    T    G        1      2        2 
   2   chr2_58104633     AOna    T    G        0      0        2 
   2   chr2_58104633     ASom    T    G        0      0        2 
   2   chr2_58104633     HCab    T    G        0      0        2 
   2   chr2_58104633     HPrz    T    G        0      0        2 
   2   chr2_58104633     ZBoe    T    G        0      0        2 
   2   chr2_58104633     ZGre    T    G        0      0        2 
   2   chr2_58104633     ZHar    T    G        0      0        2 
   2   chr2_58104633   Sample    T    G        0      0        2 
   2   chr2_58109642     AAsi    G    A        0      0        2 
   2   chr2_58109642     AKia    G    A        0      0        2 
   2   chr2_58109642     AOna    G    A        0      0        2 
   2   chr2_58109642     ASom    G    A        0      0        2 
   2   chr2_58109642     HCab    G    A        0      0        2 
   2   chr2_58109642     HPrz    G    A        0      0        2 
   2   chr2_58109642     ZBoe    G    A      0.5      1        2 
   2   chr2_58109642     ZGre    G    A        0      0        2 
   2   chr2_58109642     ZHar    G    A        0      0        2 
   2   chr2_58109642   Sample    G    A        0      0        2 
   2   chr2_58111011     AAsi    C    G        0      0        2 
   2   chr2_58111011     AKia    C    G        0      0        2 
   2   chr2_58111011     AOna    C    G        0      0        2 
   2   chr2_58111011     ASom    C    G        0      0        2 
   2   chr2_58111011     HCab    C    G        1      2        2 
   2   chr2_58111011     HPrz    C    G        1      2        2 
   2   chr2_58111011     ZBoe    C    G        0      0        2 
   2   chr2_58111011     ZGre    C    G        0      0        2 
   2   chr2_58111011     ZHar    C    G        0      0        2 
   2   chr2_58111011   Sample    C    G        1      2        2 
   2   chr2_58111358     AAsi    A    G        0      0        2 
   2   chr2_58111358     AKia    A    G        0      0        2 
   2   chr2_58111358     AOna    A    G        1      2        2 
   2   chr2_58111358     ASom    A    G        0      0        2 
   2   chr2_58111358     HCab    A    G        0      0        2 
   2   chr2_58111358     HPrz    A    G        0      0        2 
   2   chr2_58111358     ZBoe    A    G        0      0        2 
   2   chr2_58111358     ZGre    A    G        0      0        2 
   2   chr2_58111358     ZHar    A    G        0      0        2 
   2   chr2_58111358   Sample    A    G        0      0        2 
   2   chr2_58112989     AAsi    T    C        0      0        2 
   2   chr2_58112989     AKia    T    C        0      0        2 
   2   chr2_58112989     AOna    T    C        0      0        2 
   2   chr2_58112989     ASom    T    C        0      0        2 
   2   chr2_58112989     HCab    T    C        0      0        2 
   2   chr2_58112989     HPrz    T    C        0      0        2 
   2   chr2_58112989     ZBoe    T    C      0.5      1        2 
   2   chr2_58112989     ZGre    T    C      0.5      1        2 
   2   chr2_58112989     ZHar    T    C        0      0        2 
   2   chr2_58112989   Sample    T    C        0      0        2 
   2   chr2_58117138     AAsi    G    A        0      0        2 
   2   chr2_58117138     AKia    G    A        0      0        2 
   2   chr2_58117138     AOna    G    A        0      0        2 
   2   chr2_58117138     ASom    G    A        0      0        2 
   2   chr2_58117138     HCab    G    A        1      2        2 
   2   chr2_58117138     HPrz    G    A        1      2        2 
   2   chr2_58117138     ZBoe    G    A        0      0        2 
   2   chr2_58117138     ZGre    G    A        0      0        2 
   2   chr2_58117138     ZHar    G    A        0      0        2 
   2   chr2_58117138   Sample    G    A        1      2        2 
   2   chr2_58123261     AAsi    T    G        0      0        2 
   2   chr2_58123261     AKia    T    G        1      2        2 
   2   chr2_58123261     AOna    T    G      0.5      1        2 
   2   chr2_58123261     ASom    T    G        0      0        2 
   2   chr2_58123261     HCab    T    G        0      0        2 
   2   chr2_58123261     HPrz    T    G        0      0        2 
   2   chr2_58123261     ZBoe    T    G        0      0        2 
   2   chr2_58123261     ZGre    T    G        0      0        2 
   2   chr2_58123261     ZHar    T    G        0      0        2 
   2   chr2_58123261   Sample    T    G        0      0        2 
   2   chr2_58123353     AAsi    T    C        0      0        2 
   2   chr2_58123353     AKia    T    C        0      0        2 
   2   chr2_58123353     AOna    T    C        0      0        2 
   2   chr2_58123353     ASom    T    C        0      0        2 
   2   chr2_58123353     HCab    T    C        0      0        2 
   2   chr2_58123353     HPrz    T    C        0      0        2 
   2   chr2_58123353     ZBoe    T    C        0      0        2 
   2   chr2_58123353     ZGre    T    C        0      0        2 
   2   chr2_58123353     ZHar    T    C        1      2        2 
   2   chr2_58123353   Sample    T    C        0      0        2 
   2   chr2_58133630     AAsi    T    C        1      2        2 
   2   chr2_58133630     AKia    T    C        0      0        2 
   2   chr2_58133630     AOna    T    C        0      0        2 
   2   chr2_58133630     ASom    T    C        0      0        2 
   2   chr2_58133630     HCab    T    C        0      0        2 
   2   chr2_58133630     HPrz    T    C        0      0        2 
   2   chr2_58133630     ZBoe    T    C        0      0        2 
   2   chr2_58133630     ZGre    T    C        0      0        2 
   2   chr2_58133630     ZHar    T    C        0      0        2 
   2   chr2_58133630   Sample    T    C        0      0        2 
   2   chr2_58137242     AAsi    T    G        0      0        2 
   2   chr2_58137242     AKia    T    G        0      0        2 
   2   chr2_58137242     AOna    T    G        0      0        2 
   2   chr2_58137242     ASom    T    G        0      0        2 
   2   chr2_58137242     HCab    T    G        0      0        2 
   2   chr2_58137242     HPrz    T    G        0      0        2 
   2   chr2_58137242     ZBoe    T    G      0.5      1        2 
   2   chr2_58137242     ZGre    T    G        0      0        2 
   2   chr2_58137242     ZHar    T    G        0      0        2 
   2   chr2_58137242   Sample    T    G        0      0        2 
   2   chr2_58137451     AAsi    T    C        0      0        2 
   2   chr2_58137451     AKia    T    C        0      0        2 
   2   chr2_58137451     AOna    T    C        0      0        2 
   2   chr2_58137451     ASom    T    C        0      0        2 
   2   chr2_58137451     HCab    T    C        0      0        2 
   2   chr2_58137451     HPrz    T    C      0.5      1        2 
   2   chr2_58137451     ZBoe    T    C        0      0        2 
   2   chr2_58137451     ZGre    T    C        1      2        2 
   2   chr2_58137451     ZHar    T    C        0      0        2 
   2   chr2_58137451   Sample    T    C        0      0        2 
   2   chr2_58138113     AAsi    A    G        0      0        2 
   2   chr2_58138113     AKia    A    G        0      0        2 
   2   chr2_58138113     AOna    A    G        0      0        2 
   2   chr2_58138113     ASom    A    G        0      0        2 
   2   chr2_58138113     HCab    A    G        1      2        2 
   2   chr2_58138113     HPrz    A    G        1      2        2 
   2   chr2_58138113     ZBoe    A    G        0      0        2 
   2   chr2_58138113     ZGre    A    G        0      0        2 
   2   chr2_58138113     ZHar    A    G        0      0        2 
   2   chr2_58138113   Sample    A    G        1      2        2 
   2   chr2_58138220     AAsi    T    C        1      2        2 
   2   chr2_58138220     AKia    T    C        0      0        2 
   2   chr2_58138220     AOna    T    C        0      0        2 
   2   chr2_58138220     ASom    T    C        1      2        2 
   2   chr2_58138220     HCab    T    C        0      0        2 
   2   chr2_58138220     HPrz    T    C        0      0        2 
   2   chr2_58138220     ZBoe    T    C        0      0        2 
   2   chr2_58138220     ZGre    T    C        0      0        2 
   2   chr2_58138220     ZHar    T    C        0      0        2 
   2   chr2_58138220   Sample    T    C        0      0        2 
   2   chr2_58165424     AAsi    C    T        0      0        2 
   2   chr2_58165424     AKia    C    T        0      0        2 
   2   chr2_58165424     AOna    C    T        0      0        2 
   2   chr2_58165424     ASom    C    T        0      0        2 
   2   chr2_58165424     HCab    C    T        1      2        2 
   2   chr2_58165424     HPrz    C    T        1      2        2 
   2   chr2_58165424     ZBoe    C    T        0      0        2 
   2   chr2_58165424     ZGre    C    T        0      0        2 
   2   chr2_58165424     ZHar    C    T        0      0        2 
   2   chr2_58165424   Sample    C    T        1      2        2 
   2   chr2_58168082     AAsi    T    C        0      0        2 
   2   chr2_58168082     AKia    T    C        0      0        2 
   2   chr2_58168082     AOna    T    C        0      0        2 
   2   chr2_58168082     ASom    T    C        0      0        2 
   2   chr2_58168082     HCab    T    C        0      0        2 
   2   chr2_58168082     HPrz    T    C        0      0        2 
   2   chr2_58168082     ZBoe    T    C        0      0        2 
   2   chr2_58168082     ZGre    T    C        1      2        2 
   2   chr2_58168082     ZHar    T    C        0      0        2 
   2   chr2_58168082   Sample    T    C        0      0        2 
   2   chr2_58170327     AAsi    G    A        0      0        2 
   2   chr2_58170327     AKia    G    A        0      0        2 
   2   chr2_58170327     AOna    G    A        0      0        2 
   2   chr2_58170327     ASom    G    A        0      0        2 
   2   chr2_58170327     HCab    G    A        1      2        2 
   2   chr2_58170327     HPrz    G    A        1      2        2 
   2   chr2_58170327     ZBoe    G    A        0      0        2 
   2   chr2_58170327     ZGre    G    A        0      0        2 
   2   chr2_58170327     ZHar    G    A        0      0        2 
   2   chr2_58170327   Sample    G    A        1      2        2 
   2   chr2_58170446     AAsi    T    C        0      0        2 
   2   chr2_58170446     AKia    T    C        0      0        2 
   2   chr2_58170446     AOna    T    C        1      2        2 
   2   chr2_58170446     ASom    T    C        0      0        2 
   2   chr2_58170446     HCab    T    C        0      0        2 
   2   chr2_58170446     HPrz    T    C        0      0        2 
   2   chr2_58170446     ZBoe    T    C        0      0        2 
   2   chr2_58170446     ZGre    T    C        0      0        2 
   2   chr2_58170446     ZHar    T    C        0      0        2 
   2   chr2_58170446   Sample    T    C        0      0        2 
   2   chr2_58173887     AAsi    C    T        0      0        2 
   2   chr2_58173887     AKia    C    T        0      0        2 
   2   chr2_58173887     AOna    C    T        0      0        2 
   2   chr2_58173887     ASom    C    T        0      0        2 
   2   chr2_58173887     HCab    C    T        1      2        2 
   2   chr2_58173887     HPrz    C    T        1      2        2 
   2   chr2_58173887     ZBoe    C    T        0      0        2 
   2   chr2_58173887     ZGre    C    T        0      0        2 
   2   chr2_58173887     ZHar    C    T        0      0        2 
   2   chr2_58173887   Sample    C    T        1      2        2 
   2   chr2_58174514     AAsi    C    T        1      2        2 
   2   chr2_58174514     AKia    C    T        1      2        2 
   2   chr2_58174514     AOna    C    T        1      2        2 
   2   chr2_58174514     ASom    C    T        1      2        2 
   2   chr2_58174514     HCab    C    T        0      0        2 
   2   chr2_58174514     HPrz    C    T        0      0        2 
   2   chr2_58174514     ZBoe    C    T        0      0        2 
   2   chr2_58174514     ZGre    C    T        0      0        2 
   2   chr2_58174514     ZHar    C    T        0      0        2 
   2   chr2_58174514   Sample    C    T        0      0        2 
   2   chr2_58182304     AAsi    A    G        0      0        2 
   2   chr2_58182304     AKia    A    G        0      0        2 
   2   chr2_58182304     AOna    A    G        1      2        2 
   2   chr2_58182304     ASom    A    G        0      0        2 
   2   chr2_58182304     HCab    A    G        0      0        2 
   2   chr2_58182304     HPrz    A    G        0      0        2 
   2   chr2_58182304     ZBoe    A    G        0      0        2 
   2   chr2_58182304     ZGre    A    G        0      0        2 
   2   chr2_58182304     ZHar    A    G        0      0        2 
   2   chr2_58182304   Sample    A    G        0      0        2 
   2   chr2_58183719     AAsi    T    C        0      0        2 
   2   chr2_58183719     AKia    T    C        0      0        2 
   2   chr2_58183719     AOna    T    C        0      0        2 
   2   chr2_58183719     ASom    T    C        0      0        2 
   2   chr2_58183719     HCab    T    C        1      2        2 
   2   chr2_58183719     HPrz    T    C        1      2        2 
   2   chr2_58183719     ZBoe    T    C        0      0        2 
   2   chr2_58183719     ZGre    T    C        0      0        2 
   2   chr2_58183719     ZHar    T    C        0      0        2 
   2   chr2_58183719   Sample    T    C        1      2        2 
   2   chr2_58188530     AAsi    G    A        0      0        2 
   2   chr2_58188530     AKia    G    A        0      0        2 
   2   chr2_58188530     AOna    G    A        0      0        2 
   2   chr2_58188530     ASom    G    A        0      0        2 
   2   chr2_58188530     HCab    G    A        0      0        2 
   2   chr2_58188530     HPrz    G    A        0      0        2 
   2   chr2_58188530     ZBoe    G    A        0      0        2 
   2   chr2_58188530     ZGre    G    A        0      0        2 
   2   chr2_58188530     ZHar    G    A        1      2        2 
   2   chr2_58188530   Sample    G    A        0      0        2 
   2   chr2_58190023     AAsi    G    T        1      2        2 
   2   chr2_58190023     AKia    G    T        0      0        2 
   2   chr2_58190023     AOna    G    T        0      0        2 
   2   chr2_58190023     ASom    G    T        1      2        2 
   2   chr2_58190023     HCab    G    T        0      0        2 
   2   chr2_58190023     HPrz    G    T        0      0        2 
   2   chr2_58190023     ZBoe    G    T        1      2        2 
   2   chr2_58190023     ZGre    G    T        1      2        2 
   2   chr2_58190023     ZHar    G    T        1      2        2 
   2   chr2_58190023   Sample    G    T        0      0        2 
   2   chr2_58194615     AAsi    T    C        0      0        2 
   2   chr2_58194615     AKia    T    C        0      0        2 
   2   chr2_58194615     AOna    T    C        0      0        2 
   2   chr2_58194615     ASom    T    C        1      2        2 
   2   chr2_58194615     HCab    T    C        0      0        2 
   2   chr2_58194615     HPrz    T    C        0      0        2 
   2   chr2_58194615     ZBoe    T    C        0      0        2 
   2   chr2_58194615     ZGre    T    C        0      0        2 
   2   chr2_58194615     ZHar    T    C        0      0        2 
   2   chr2_58194615   Sample    T    C        0      0        2 
   2   chr2_58196426     AAsi    C    T        0      0        2 
   2   chr2_58196426     AKia    C    T        0      0        2 
   2   chr2_58196426     AOna    C    T        0      0        2 
   2   chr2_58196426     ASom    C    T        0      0        2 
   2   chr2_58196426     HCab    C    T        1      2        2 
   2   chr2_58196426     HPrz    C    T        1      2        2 
   2   chr2_58196426     ZBoe    C    T        0      0        2 
   2   chr2_58196426     ZGre    C    T        0      0        2 
   2   chr2_58196426     ZHar    C    T        0      0        2 
   2   chr2_58196426   Sample    C    T        1      2        2 
   2   chr2_58196638     AAsi    T    C        0      0        2 
   2   chr2_58196638     AKia    T    C        0      0        2 
   2   chr2_58196638     AOna    T    C        0      0        2 
   2   chr2_58196638     ASom    T    C        0      0        2 
   2   chr2_58196638     HCab    T    C        0      0        2 
   2   chr2_58196638     HPrz    T    C        0      0        2 
   2   chr2_58196638     ZBoe    T    C        0      0        2 
   2   chr2_58196638     ZGre    T    C        0      0        2 
   2   chr2_58196638     ZHar    T    C        1      2        2 
   2   chr2_58196638   Sample    T    C        0      0        2 
   2   chr2_58198290     AAsi    A    C        0      0        2 
   2   chr2_58198290     AKia    A    C        0      0        2 
   2   chr2_58198290     AOna    A    C        0      0        2 
   2   chr2_58198290     ASom    A    C        0      0        2 
   2   chr2_58198290     HCab    A    C        1      2        2 
   2   chr2_58198290     HPrz    A    C        1      2        2 
   2   chr2_58198290     ZBoe    A    C        0      0        2 
   2   chr2_58198290     ZGre    A    C        0      0        2 
   2   chr2_58198290     ZHar    A    C        0      0        2 
   2   chr2_58198290   Sample    A    C        1      2        2 
   2   chr2_58198967     AAsi    C    A        0      0        2 
   2   chr2_58198967     AKia    C    A        0      0        2 
   2   chr2_58198967     AOna    C    A      0.5      1        2 
   2   chr2_58198967     ASom    C    A        0      0        2 
   2   chr2_58198967     HCab    C    A        0      0        2 
   2   chr2_58198967     HPrz    C    A        0      0        2 
   2   chr2_58198967     ZBoe    C    A        0      0        2 
   2   chr2_58198967     ZGre    C    A        0      0        2 
   2   chr2_58198967     ZHar    C    A        0      0        2 
   2   chr2_58198967   Sample    C    A        0      0        2 
   2   chr2_58199843     AAsi    T    C        0      0        2 
   2   chr2_58199843     AKia    T    C        0      0        2 
   2   chr2_58199843     AOna    T    C        0      0        2 
   2   chr2_58199843     ASom    T    C        0      0        2 
   2   chr2_58199843     HCab    T    C        1      2        2 
   2   chr2_58199843     HPrz    T    C        1      2        2 
   2   chr2_58199843     ZBoe    T    C        0      0        2 
   2   chr2_58199843     ZGre    T    C        0      0        2 
   2   chr2_58199843     ZHar    T    C        0      0        2 
   2   chr2_58199843   Sample    T    C        1      2        2 
   2   chr2_58206421     AAsi    C    G        0      0        2 
   2   chr2_58206421     AKia    C    G        1      2        2 
   2   chr2_58206421     AOna    C    G        0      0        2 
   2   chr2_58206421     ASom    C    G        0      0        2 
   2   chr2_58206421     HCab    C    G        0      0        2 
   2   chr2_58206421     HPrz    C    G        0      0        2 
   2   chr2_58206421     ZBoe    C    G        0      0        2 
   2   chr2_58206421     ZGre    C    G        0      0        2 
   2   chr2_58206421     ZHar    C    G        0      0        2 
   2   chr2_58206421   Sample    C    G        0      0        2 
   2   chr2_58209626     AAsi    A    G        0      0        2 
   2   chr2_58209626     AKia    A    G        0      0        2 
   2   chr2_58209626     AOna    A    G        0      0        2 
   2   chr2_58209626     ASom    A    G        0      0        2 
   2   chr2_58209626     HCab    A    G        1      2        2 
   2   chr2_58209626     HPrz    A    G        1      2        2 
   2   chr2_58209626     ZBoe    A    G        0      0        2 
   2   chr2_58209626     ZGre    A    G        0      0        2 
   2   chr2_58209626     ZHar    A    G        0      0        2 
   2   chr2_58209626   Sample    A    G        1      2        2 
   2   chr2_58216327     AAsi    C    T        0      0        2 
   2   chr2_58216327     AKia    C    T        0      0        2 
   2   chr2_58216327     AOna    C    T        0      0        2 
   2   chr2_58216327     ASom    C    T        0      0        2 
   2   chr2_58216327     HCab    C    T      0.5      1        2 
   2   chr2_58216327     HPrz    C    T      0.5      1        2 
   2   chr2_58216327     ZBoe    C    T        0      0        2 
   2   chr2_58216327     ZGre    C    T        0      0        2 
   2   chr2_58216327     ZHar    C    T        0      0        2 
   2   chr2_58216327   Sample    C    T        0      0        2 
   2   chr2_58220097     AAsi    G    A      0.5      1        2 
   2   chr2_58220097     AKia    G    A        0      0        2 
   2   chr2_58220097     AOna    G    A        0      0        2 
   2   chr2_58220097     ASom    G    A        0      0        2 
   2   chr2_58220097     HCab    G    A        0      0        2 
   2   chr2_58220097     HPrz    G    A        0      0        2 
   2   chr2_58220097     ZBoe    G    A        0      0        2 
   2   chr2_58220097     ZGre    G    A        0      0        2 
   2   chr2_58220097     ZHar    G    A        0      0        2 
   2   chr2_58220097   Sample    G    A        0      0        2 
   2   chr2_58228434     AAsi    A    G        0      0        2 
   2   chr2_58228434     AKia    A    G        0      0        2 
   2   chr2_58228434     AOna    A    G        0      0        2 
   2   chr2_58228434     ASom    A    G        0      0        2 
   2   chr2_58228434     HCab    A    G        1      2        2 
   2   chr2_58228434     HPrz    A    G        1      2        2 
   2   chr2_58228434     ZBoe    A    G        0      0        2 
   2   chr2_58228434     ZGre    A    G        0      0        2 
   2   chr2_58228434     ZHar    A    G        0      0        2 
   2   chr2_58228434   Sample    A    G        1      2        2 
   2   chr2_58228968     AAsi    G    A        0      0        2 
   2   chr2_58228968     AKia    G    A        1      2        2 
   2   chr2_58228968     AOna    G    A        0      0        2 
   2   chr2_58228968     ASom    G    A        0      0        2 
   2   chr2_58228968     HCab    G    A        0      0        2 
   2   chr2_58228968     HPrz    G    A        0      0        2 
   2   chr2_58228968     ZBoe    G    A        0      0        2 
   2   chr2_58228968     ZGre    G    A        0      0        2 
   2   chr2_58228968     ZHar    G    A        0      0        2 
   2   chr2_58228968   Sample    G    A        0      0        2 
   2   chr2_58230587     AAsi    T    C        0      0        2 
   2   chr2_58230587     AKia    T    C        1      2        2 
   2   chr2_58230587     AOna    T    C        0      0        2 
   2   chr2_58230587     ASom    T    C        0      0        2 
   2   chr2_58230587     HCab    T    C        0      0        2 
   2   chr2_58230587     HPrz    T    C        0      0        2 
   2   chr2_58230587     ZBoe    T    C        0      0        2 
   2   chr2_58230587     ZGre    T    C        0      0        2 
   2   chr2_58230587     ZHar    T    C        0      0        2 
   2   chr2_58230587   Sample    T    C        0      0        2 
   2   chr2_58231780     AAsi    A    G        0      0        2 
   2   chr2_58231780     AKia    A    G        0      0        2 
   2   chr2_58231780     AOna    A    G        0      0        2 
   2   chr2_58231780     ASom    A    G        0      0        2 
   2   chr2_58231780     HCab    A    G      0.5      1        2 
   2   chr2_58231780     HPrz    A    G        0      0        2 
   2   chr2_58231780     ZBoe    A    G        0      0        2 
   2   chr2_58231780     ZGre    A    G        0      0        2 
   2   chr2_58231780     ZHar    A    G        0      0        2 
   2   chr2_58231780   Sample    A    G        0      0        2 
   2   chr2_58233184     AAsi    G    C        0      0        2 
   2   chr2_58233184     AKia    G    C        0      0        2 
   2   chr2_58233184     AOna    G    C        0      0        2 
   2   chr2_58233184     ASom    G    C        0      0        2 
   2   chr2_58233184     HCab    G    C        0      0        2 
   2   chr2_58233184     HPrz    G    C        0      0        2 
   2   chr2_58233184     ZBoe    G    C        0      0        2 
   2   chr2_58233184     ZGre    G    C        1      2        2 
   2   chr2_58233184     ZHar    G    C        0      0        2 
   2   chr2_58233184   Sample    G    C        0      0        2 
   2   chr2_58238345     AAsi    A    G        0      0        2 
   2   chr2_58238345     AKia    A    G        0      0        2 
   2   chr2_58238345     AOna    A    G        0      0        2 
   2   chr2_58238345     ASom    A    G        0      0        2 
   2   chr2_58238345     HCab    A    G        0      0        2 
   2   chr2_58238345     HPrz    A    G        0      0        2 
   2   chr2_58238345     ZBoe    A    G        0      0        2 
   2   chr2_58238345     ZGre    A    G        1      2        2 
   2   chr2_58238345     ZHar    A    G        0      0        2 
   2   chr2_58238345   Sample    A    G        0      0        2 
   2   chr2_58242156     AAsi    A    G        0      0        2 
   2   chr2_58242156     AKia    A    G        0      0        2 
   2   chr2_58242156     AOna    A    G        0      0        2 
   2   chr2_58242156     ASom    A    G        0      0        2 
   2   chr2_58242156     HCab    A    G        1      2        2 
   2   chr2_58242156     HPrz    A    G        1      2        2 
   2   chr2_58242156     ZBoe    A    G        0      0        2 
   2   chr2_58242156     ZGre    A    G        0      0        2 
   2   chr2_58242156     ZHar    A    G        0      0        2 
   2   chr2_58242156   Sample    A    G        1      2        2 
   2   chr2_58257168     AAsi    C    A        0      0        2 
   2   chr2_58257168     AKia    C    A        0      0        2 
   2   chr2_58257168     AOna    C    A        0      0        2 
   2   chr2_58257168     ASom    C    A        0      0        2 
   2   chr2_58257168     HCab    C    A        1      2        2 
   2   chr2_58257168     HPrz    C    A        1      2        2 
   2   chr2_58257168     ZBoe    C    A        0      0        2 
   2   chr2_58257168     ZGre    C    A        0      0        2 
   2   chr2_58257168     ZHar    C    A        0      0        2 
   2   chr2_58257168   Sample    C    A        1      2        2 
   2   chr2_58258883     AAsi    T    C        0      0        2 
   2   chr2_58258883     AKia    T    C        0      0        2 
   2   chr2_58258883     AOna    T    C        0      0        2 
   2   chr2_58258883     ASom    T    C        0      0        2 
   2   chr2_58258883     HCab    T    C        1      2        2 
   2   chr2_58258883     HPrz    T    C        1      2        2 
   2   chr2_58258883     ZBoe    T    C        0      0        2 
   2   chr2_58258883     ZGre    T    C        0      0        2 
   2   chr2_58258883     ZHar    T    C        0      0        2 
   2   chr2_58258883   Sample    T    C        1      2        2 
   2   chr2_58261646     AAsi    A    G        0      0        2 
   2   chr2_58261646     AKia    A    G        0      0        2 
   2   chr2_58261646     AOna    A    G        0      0        2 
   2   chr2_58261646     ASom    A    G        0      0        2 
   2   chr2_58261646     HCab    A    G        1      2        2 
   2   chr2_58261646     HPrz    A    G        1      2        2 
   2   chr2_58261646     ZBoe    A    G        0      0        2 
   2   chr2_58261646     ZGre    A    G        0      0        2 
   2   chr2_58261646     ZHar    A    G        0      0        2 
   2   chr2_58261646   Sample    A    G        1      2        2 
   2   chr2_58262680     AAsi    G    A        0      0        2 
   2   chr2_58262680     AKia    G    A        0      0        2 
   2   chr2_58262680     AOna    G    A        0      0        2 
   2   chr2_58262680     ASom    G    A        0      0        2 
   2   chr2_58262680     HCab    G    A        1      2        2 
   2   chr2_58262680     HPrz    G    A        1      2        2 
   2   chr2_58262680     ZBoe    G    A        0      0        2 
   2   chr2_58262680     ZGre    G    A        0      0        2 
   2   chr2_58262680     ZHar    G    A        0      0        2 
   2   chr2_58262680   Sample    G    A        1      2        2 
   2   chr2_58276264     AAsi    T    C        0      0        2 
   2   chr2_58276264     AKia    T    C        0      0        2 
   2   chr2_58276264     AOna    T    C        0      0        2 
   2   chr2_58276264     ASom    T    C        0      0        2 
   2   chr2_58276264     HCab    T    C        1      2        2 
   2   chr2_58276264     HPrz    T    C        1      2        2 
   2   chr2_58276264     ZBoe    T    C        0      0        2 
   2   chr2_58276264     ZGre    T    C        0      0        2 
   2   chr2_58276264     ZHar    T    C        0      0        2 
   2   chr2_58276264   Sample    T    C        1      2        2 
   2   chr2_58279099     AAsi    G    A        0      0        2 
   2   chr2_58279099     AKia    G    A        0      0        2 
   2   chr2_58279099     AOna    G    A        0      0        2 
   2   chr2_58279099     ASom    G    A        0      0        2 
   2   chr2_58279099     HCab    G    A        0      0        2 
   2   chr2_58279099     HPrz    G    A        0      0        2 
   2   chr2_58279099     ZBoe    G    A        0      0        2 
   2   chr2_58279099     ZGre    G    A        0      0        2 
   2   chr2_58279099     ZHar    G    A        1      2        2 
   2   chr2_58279099   Sample    G    A        0      0        2 
   2   chr2_58286089     AAsi    C    T        0      0        2 
   2   chr2_58286089     AKia    C    T        0      0        2 
   2   chr2_58286089     AOna    C    T        0      0        2 
   2   chr2_58286089     ASom    C    T        0      0        2 
   2   chr2_58286089     HCab    C    T        1      2        2 
   2   chr2_58286089     HPrz    C    T        1      2        2 
   2   chr2_58286089     ZBoe    C    T        0      0        2 
   2   chr2_58286089     ZGre    C    T        0      0        2 
   2   chr2_58286089     ZHar    C    T        0      0        2 
   2   chr2_58286089   Sample    C    T        1      2        2 
   2   chr2_58287070     AAsi    A    G        0      0        2 
   2   chr2_58287070     AKia    A    G        0      0        2 
   2   chr2_58287070     AOna    A    G        0      0        2 
   2   chr2_58287070     ASom    A    G        0      0        2 
   2   chr2_58287070     HCab    A    G        1      2        2 
   2   chr2_58287070     HPrz    A    G      0.5      1        2 
   2   chr2_58287070     ZBoe    A    G        0      0        2 
   2   chr2_58287070     ZGre    A    G        0      0        2 
   2   chr2_58287070     ZHar    A    G        0      0        2 
   2   chr2_58287070   Sample    A    G        1      2        2 
   2   chr2_58290584     AAsi    C    A        0      0        2 
   2   chr2_58290584     AKia    C    A        0      0        2 
   2   chr2_58290584     AOna    C    A        0      0        2 
   2   chr2_58290584     ASom    C    A        0      0        2 
   2   chr2_58290584     HCab    C    A        0      0        2 
   2   chr2_58290584     HPrz    C    A        0      0        2 
   2   chr2_58290584     ZBoe    C    A        0      0        2 
   2   chr2_58290584     ZGre    C    A        0      0        2 
   2   chr2_58290584     ZHar    C    A        1      2        2 
   2   chr2_58290584   Sample    C    A        0      0        2 
   2   chr2_58296364     AAsi    T    G        0      0        2 
   2   chr2_58296364     AKia    T    G      0.5      1        2 
   2   chr2_58296364     AOna    T    G        0      0        2 
   2   chr2_58296364     ASom    T    G        0      0        2 
   2   chr2_58296364     HCab    T    G        0      0        2 
   2   chr2_58296364     HPrz    T    G        0      0        2 
   2   chr2_58296364     ZBoe    T    G        0      0        2 
   2   chr2_58296364     ZGre    T    G        0      0        2 
   2   chr2_58296364     ZHar    T    G        0      0        2 
   2   chr2_58296364   Sample    T    G        0      0        2 
   2   chr2_58300752     AAsi    G    A        0      0        2 
   2   chr2_58300752     AKia    G    A      0.5      1        2 
   2   chr2_58300752     AOna    G    A        0      0        2 
   2   chr2_58300752     ASom    G    A        0      0        2 
   2   chr2_58300752     HCab    G    A        0      0        2 
   2   chr2_58300752     HPrz    G    A        0      0        2 
   2   chr2_58300752     ZBoe    G    A        0      0        2 
   2   chr2_58300752     ZGre    G    A        0      0        2 
   2   chr2_58300752     ZHar    G    A        0      0        2 
   2   chr2_58300752   Sample    G    A        0      0        2 
   2   chr2_58302885     AAsi    G    A        0      0        2 
   2   chr2_58302885     AKia    G    A        0      0        2 
   2   chr2_58302885     AOna    G    A        0      0        2 
   2   chr2_58302885     ASom    G    A        0      0        2 
   2   chr2_58302885     HCab    G    A        0      0        2 
   2   chr2_58302885     HPrz    G    A        0      0        2 
   2   chr2_58302885     ZBoe    G    A      0.5      1        2 
   2   chr2_58302885     ZGre    G    A      0.5      1        2 
   2   chr2_58302885     ZHar    G    A        0      0        2 
   2   chr2_58302885   Sample    G    A        0      0        2 
   2   chr2_58303438     AAsi    T    C      0.5      1        2 
   2   chr2_58303438     AKia    T    C        0      0        2 
   2   chr2_58303438     AOna    T    C        0      0        2 
   2   chr2_58303438     ASom    T    C        0      0        2 
   2   chr2_58303438     HCab    T    C        0      0        2 
   2   chr2_58303438     HPrz    T    C        0      0        2 
   2   chr2_58303438     ZBoe    T    C        0      0        2 
   2   chr2_58303438     ZGre    T    C        0      0        2 
   2   chr2_58303438     ZHar    T    C        0      0        2 
   2   chr2_58303438   Sample    T    C        0      0        2 
   2   chr2_58304897     AAsi    A    G        0      0        2 
   2   chr2_58304897     AKia    A    G        0      0        2 
   2   chr2_58304897     AOna    A    G        0      0        2 
   2   chr2_58304897     ASom    A    G        0      0        2 
   2   chr2_58304897     HCab    A    G        1      2        2 
   2   chr2_58304897     HPrz    A    G        1      2        2 
   2   chr2_58304897     ZBoe    A    G        0      0        2 
   2   chr2_58304897     ZGre    A    G        0      0        2 
   2   chr2_58304897     ZHar    A    G        0      0        2 
   2   chr2_58304897   Sample    A    G        1      2        2 
   2   chr2_58310687     AAsi    T    A        0      0        2 
   2   chr2_58310687     AKia    T    A        0      0        2 
   2   chr2_58310687     AOna    T    A        0      0        2 
   2   chr2_58310687     ASom    T    A        0      0        2 
   2   chr2_58310687     HCab    T    A        0      0        2 
   2   chr2_58310687     HPrz    T    A      0.5      1        2 
   2   chr2_58310687     ZBoe    T    A        0      0        2 
   2   chr2_58310687     ZGre    T    A        0      0        2 
   2   chr2_58310687     ZHar    T    A        0      0        2 
   2   chr2_58310687   Sample    T    A        0      0        2 
   2   chr2_58316234     AAsi    T    C        0      0        2 
   2   chr2_58316234     AKia    T    C        0      0        2 
   2   chr2_58316234     AOna    T    C        0      0        2 
   2   chr2_58316234     ASom    T    C        0      0        2 
   2   chr2_58316234     HCab    T    C        0      0        2 
   2   chr2_58316234     HPrz    T    C        0      0        2 
   2   chr2_58316234     ZBoe    T    C      0.5      1        2 
   2   chr2_58316234     ZGre    T    C        0      0        2 
   2   chr2_58316234     ZHar    T    C        0      0        2 
   2   chr2_58316234   Sample    T    C        0      0        2 
   2   chr2_58317658     AAsi    C    T        0      0        2 
   2   chr2_58317658     AKia    C    T        0      0        2 
   2   chr2_58317658     AOna    C    T        0      0        2 
   2   chr2_58317658     ASom    C    T        0      0        2 
   2   chr2_58317658     HCab    C    T        1      2        2 
   2   chr2_58317658     HPrz    C    T        1      2        2 
   2   chr2_58317658     ZBoe    C    T        0      0        2 
   2   chr2_58317658     ZGre    C    T        0      0        2 
   2   chr2_58317658     ZHar    C    T        0      0        2 
   2   chr2_58317658   Sample    C    T        1      2        2 
   2   chr2_58318078     AAsi    G    A        0      0        2 
   2   chr2_58318078     AKia    G    A        0      0        2 
   2   chr2_58318078     AOna    G    A        0      0        2 
   2   chr2_58318078     ASom    G    A        0      0        2 
   2   chr2_58318078     HCab    G    A        1      2        2 
   2   chr2_58318078     HPrz    G    A        1      2        2 
   2   chr2_58318078     ZBoe    G    A        0      0        2 
   2   chr2_58318078     ZGre    G    A        0      0        2 
   2   chr2_58318078     ZHar    G    A        0      0        2 
   2   chr2_58318078   Sample    G    A        1      2        2 
   2   chr2_58320720     AAsi    G    C        0      0        2 
   2   chr2_58320720     AKia    G    C        0      0        2 
   2   chr2_58320720     AOna    G    C        0      0        2 
   2   chr2_58320720     ASom    G    C        0      0        2 
   2   chr2_58320720     HCab    G    C      0.5      1        2 
   2   chr2_58320720     HPrz    G    C        0      0        2 
   2   chr2_58320720     ZBoe    G    C        0      0        2 
   2   chr2_58320720     ZGre    G    C        0      0        2 
   2   chr2_58320720     ZHar    G    C        0      0        2 
   2   chr2_58320720   Sample    G    C        1      2        2 
   2   chr2_58326196     AAsi    G    A        1      2        2 
   2   chr2_58326196     AKia    G    A        0      0        2 
   2   chr2_58326196     AOna    G    A        0      0        2 
   2   chr2_58326196     ASom    G    A        1      2        2 
   2   chr2_58326196     HCab    G    A        0      0        2 
   2   chr2_58326196     HPrz    G    A        0      0        2 
   2   chr2_58326196     ZBoe    G    A        0      0        2 
   2   chr2_58326196     ZGre    G    A        0      0        2 
   2   chr2_58326196     ZHar    G    A        0      0        2 
   2   chr2_58326196   Sample    G    A        0      0        2 
   2   chr2_58326581     AAsi    A    C        0      0        2 
   2   chr2_58326581     AKia    A    C        0      0        2 
   2   chr2_58326581     AOna    A    C        0      0        2 
   2   chr2_58326581     ASom    A    C        0      0        2 
   2   chr2_58326581     HCab    A    C        1      2        2 
   2   chr2_58326581     HPrz    A    C        1      2        2 
   2   chr2_58326581     ZBoe    A    C        0      0        2 
   2   chr2_58326581     ZGre    A    C        0      0        2 
   2   chr2_58326581     ZHar    A    C        0      0        2 
   2   chr2_58326581   Sample    A    C        1      2        2 
   2   chr2_58329900     AAsi    G    A        1      2        2 
   2   chr2_58329900     AKia    G    A        0      0        2 
   2   chr2_58329900     AOna    G    A        0      0        2 
   2   chr2_58329900     ASom    G    A        1      2        2 
   2   chr2_58329900     HCab    G    A        0      0        2 
   2   chr2_58329900     HPrz    G    A        0      0        2 
   2   chr2_58329900     ZBoe    G    A        0      0        2 
   2   chr2_58329900     ZGre    G    A        0      0        2 
   2   chr2_58329900     ZHar    G    A        0      0        2 
   2   chr2_58329900   Sample    G    A        0      0        2 
   2   chr2_58331285     AAsi    T    C        0      0        2 
   2   chr2_58331285     AKia    T    C        0      0        2 
   2   chr2_58331285     AOna    T    C      0.5      1        2 
   2   chr2_58331285     ASom    T    C        0      0        2 
   2   chr2_58331285     HCab    T    C        0      0        2 
   2   chr2_58331285     HPrz    T    C        0      0        2 
   2   chr2_58331285     ZBoe    T    C        0      0        2 
   2   chr2_58331285     ZGre    T    C        0      0        2 
   2   chr2_58331285     ZHar    T    C        0      0        2 
   2   chr2_58331285   Sample    T    C        0      0        2 
   2   chr2_58336594     AAsi    T    C        0      0        2 
   2   chr2_58336594     AKia    T    C        0      0        2 
   2   chr2_58336594     AOna    T    C        0      0        2 
   2   chr2_58336594     ASom    T    C        0      0        2 
   2   chr2_58336594     HCab    T    C        1      2        2 
   2   chr2_58336594     HPrz    T    C        1      2        2 
   2   chr2_58336594     ZBoe    T    C        0      0        2 
   2   chr2_58336594     ZGre    T    C        0      0        2 
   2   chr2_58336594     ZHar    T    C        0      0        2 
   2   chr2_58336594   Sample    T    C        1      2        2 
   2   chr2_58342577     AAsi    C    T        0      0        2 
   2   chr2_58342577     AKia    C    T        0      0        2 
   2   chr2_58342577     AOna    C    T        0      0        2 
   2   chr2_58342577     ASom    C    T        0      0        2 
   2   chr2_58342577     HCab    C    T        0      0        2 
   2   chr2_58342577     HPrz    C    T        0      0        2 
   2   chr2_58342577     ZBoe    C    T      0.5      1        2 
   2   chr2_58342577     ZGre    C    T        0      0        2 
   2   chr2_58342577     ZHar    C    T        0      0        2 
   2   chr2_58342577   Sample    C    T        0      0        2 
   2   chr2_58343889     AAsi    G    A        0      0        2 
   2   chr2_58343889     AKia    G    A        0      0        2 
   2   chr2_58343889     AOna    G    A        0      0        2 
   2   chr2_58343889     ASom    G    A        0      0        2 
   2   chr2_58343889     HCab    G    A      0.5      1        2 
   2   chr2_58343889     HPrz    G    A      0.5      1        2 
   2   chr2_58343889     ZBoe    G    A        0      0        2 
   2   chr2_58343889     ZGre    G    A        0      0        2 
   2   chr2_58343889     ZHar    G    A        0      0        2 
   2   chr2_58343889   Sample    G    A        0      0        2 
   2   chr2_58345975     AAsi    T    G        0      0        2 
   2   chr2_58345975     AKia    T    G        1      2        2 
   2   chr2_58345975     AOna    T    G        0      0        2 
   2   chr2_58345975     ASom    T    G        0      0        2 
   2   chr2_58345975     HCab    T    G        0      0        2 
   2   chr2_58345975     HPrz    T    G        0      0        2 
   2   chr2_58345975     ZBoe    T    G        0      0        2 
   2   chr2_58345975     ZGre    T    G        0      0        2 
   2   chr2_58345975     ZHar    T    G        0      0        2 
   2   chr2_58345975   Sample    T    G        0      0        2 
   2   chr2_58348189     AAsi    G    A        0      0        2 
   2   chr2_58348189     AKia    G    A        0      0        2 
   2   chr2_58348189     AOna    G    A        0      0        2 
   2   chr2_58348189     ASom    G    A        0      0        2 
   2   chr2_58348189     HCab    G    A        1      2        2 
   2   chr2_58348189     HPrz    G    A        1      2        2 
   2   chr2_58348189     ZBoe    G    A        0      0        2 
   2   chr2_58348189     ZGre    G    A        0      0        2 
   2   chr2_58348189     ZHar    G    A        0      0        2 
   2   chr2_58348189   Sample    G    A        1      2        2 
   2   chr2_58349212     AAsi    C    T        0      0        2 
   2   chr2_58349212     AKia    C    T        0      0        2 
   2   chr2_58349212     AOna    C    T        0      0        2 
   2   chr2_58349212     ASom    C    T        0      0        2 
   2   chr2_58349212     HCab    C    T        0      0        2 
   2   chr2_58349212     HPrz    C    T        0      0        2 
   2   chr2_58349212     ZBoe    C    T        0      0        2 
   2   chr2_58349212     ZGre    C    T        0      0        2 
   2   chr2_58349212     ZHar    C    T        1      2        2 
   2   chr2_58349212   Sample    C    T        0      0        2 
   2   chr2_58350670     AAsi    A    G        0      0        2 
   2   chr2_58350670     AKia    A    G        0      0        2 
   2   chr2_58350670     AOna    A    G        0      0        2 
   2   chr2_58350670     ASom    A    G        0      0        2 
   2   chr2_58350670     HCab    A    G        0      0        2 
   2   chr2_58350670     HPrz    A    G        0      0        2 
   2   chr2_58350670     ZBoe    A    G        0      0        2 
   2   chr2_58350670     ZGre    A    G        0      0        2 
   2   chr2_58350670     ZHar    A    G        1      2        2 
   2   chr2_58350670   Sample    A    G        0      0        2 
   2   chr2_58357414     AAsi    A    C        0      0        2 
   2   chr2_58357414     AKia    A    C        0      0        2 
   2   chr2_58357414     AOna    A    C        0      0        2 
   2   chr2_58357414     ASom    A    C        0      0        2 
   2   chr2_58357414     HCab    A    C        1      2        2 
   2   chr2_58357414     HPrz    A    C        1      2        2 
   2   chr2_58357414     ZBoe    A    C        0      0        2 
   2   chr2_58357414     ZGre    A    C        0      0        2 
   2   chr2_58357414     ZHar    A    C        0      0        2 
   2   chr2_58357414   Sample    A    C        1      2        2 
   2   chr2_58366071     AAsi    G    A        0      0        2 
   2   chr2_58366071     AKia    G    A        0      0        2 
   2   chr2_58366071     AOna    G    A        0      0        2 
   2   chr2_58366071     ASom    G    A        0      0        2 
   2   chr2_58366071     HCab    G    A        1      2        2 
   2   chr2_58366071     HPrz    G    A        1      2        2 
   2   chr2_58366071     ZBoe    G    A        0      0        2 
   2   chr2_58366071     ZGre    G    A        0      0        2 
   2   chr2_58366071     ZHar    G    A        0      0        2 
   2   chr2_58366071   Sample    G    A        1      2        2 
   2   chr2_58369382     AAsi    C    T        0      0        2 
   2   chr2_58369382     AKia    C    T        0      0        2 
   2   chr2_58369382     AOna    C    T        0      0        2 
   2   chr2_58369382     ASom    C    T        0      0        2 
   2   chr2_58369382     HCab    C    T        1      2        2 
   2   chr2_58369382     HPrz    C    T        1      2        2 
   2   chr2_58369382     ZBoe    C    T        0      0        2 
   2   chr2_58369382     ZGre    C    T        0      0        2 
   2   chr2_58369382     ZHar    C    T        0      0        2 
   2   chr2_58369382   Sample    C    T        1      2        2 
   2   chr2_58369441     AAsi    A    G        0      0        2 
   2   chr2_58369441     AKia    A    G        0      0        2 
   2   chr2_58369441     AOna    A    G        0      0        2 
   2   chr2_58369441     ASom    A    G      0.5      1        2 
   2   chr2_58369441     HCab    A    G        0      0        2 
   2   chr2_58369441     HPrz    A    G        0      0        2 
   2   chr2_58369441     ZBoe    A    G        0      0        2 
   2   chr2_58369441     ZGre    A    G        0      0        2 
   2   chr2_58369441     ZHar    A    G        0      0        2 
   2   chr2_58369441   Sample    A    G        0      0        2 
   2   chr2_58375033     AAsi    G    A        0      0        2 
   2   chr2_58375033     AKia    G    A        0      0        2 
   2   chr2_58375033     AOna    G    A      0.5      1        2 
   2   chr2_58375033     ASom    G    A        0      0        2 
   2   chr2_58375033     HCab    G    A        0      0        2 
   2   chr2_58375033     HPrz    G    A        0      0        2 
   2   chr2_58375033     ZBoe    G    A        1      2        2 
   2   chr2_58375033     ZGre    G    A        1      2        2 
   2   chr2_58375033     ZHar    G    A        1      2        2 
   2   chr2_58375033   Sample    G    A        0      0        2 
   2   chr2_58376160     AAsi    T    C        0      0        2 
   2   chr2_58376160     AKia    T    C        0      0        2 
   2   chr2_58376160     AOna    T    C        0      0        2 
   2   chr2_58376160     ASom    T    C        0      0        2 
   2   chr2_58376160     HCab    T    C        0      0        2 
   2   chr2_58376160     HPrz    T    C        0      0        2 
   2   chr2_58376160     ZBoe    T    C        0      0        2 
   2   chr2_58376160     ZGre    T    C        0      0        2 
   2   chr2_58376160     ZHar    T    C        1      2        2 
   2   chr2_58376160   Sample    T    C        0      0        2 
   2   chr2_58377829     AAsi    T    G        0      0        2 
   2   chr2_58377829     AKia    T    G        0      0        2 
   2   chr2_58377829     AOna    T    G        0      0        2 
   2   chr2_58377829     ASom    T    G        0      0        2 
   2   chr2_58377829     HCab    T    G      0.5      1        2 
   2   chr2_58377829     HPrz    T    G      0.5      1        2 
   2   chr2_58377829     ZBoe    T    G        0      0        2 
   2   chr2_58377829     ZGre    T    G        0      0        2 
   2   chr2_58377829     ZHar    T    G        0      0        2 
   2   chr2_58377829   Sample    T    G        0      0        2 
   2   chr2_58377869     AAsi    T    C        0      0        2 
   2   chr2_58377869     AKia    T    C        0      0        2 
   2   chr2_58377869     AOna    T    C      0.5      1        2 
   2   chr2_58377869     ASom    T    C        0      0        2 
   2   chr2_58377869     HCab    T    C        0      0        2 
   2   chr2_58377869     HPrz    T    C        0      0        2 
   2   chr2_58377869     ZBoe    T    C        0      0        2 
   2   chr2_58377869     ZGre    T    C        0      0        2 
   2   chr2_58377869     ZHar    T    C        0      0        2 
   2   chr2_58377869   Sample    T    C        0      0        2 
   2   chr2_58378041     AAsi    T    C        0      0        2 
   2   chr2_58378041     AKia    T    C        1      2        2 
   2   chr2_58378041     AOna    T    C        1      2        2 
   2   chr2_58378041     ASom    T    C        0      0        2 
   2   chr2_58378041     HCab    T    C        0      0        2 
   2   chr2_58378041     HPrz    T    C        0      0        2 
   2   chr2_58378041     ZBoe    T    C        0      0        2 
   2   chr2_58378041     ZGre    T    C        0      0        2 
   2   chr2_58378041     ZHar    T    C        0      0        2 
   2   chr2_58378041   Sample    T    C        0      0        2 
   2   chr2_58378059     AAsi    G    C        0      0        2 
   2   chr2_58378059     AKia    G    C        0      0        2 
   2   chr2_58378059     AOna    G    C        0      0        2 
   2   chr2_58378059     ASom    G    C        0      0        2 
   2   chr2_58378059     HCab    G    C        1      2        2 
   2   chr2_58378059     HPrz    G    C        1      2        2 
   2   chr2_58378059     ZBoe    G    C        0      0        2 
   2   chr2_58378059     ZGre    G    C        0      0        2 
   2   chr2_58378059     ZHar    G    C        0      0        2 
   2   chr2_58378059   Sample    G    C        1      2        2 
   2   chr2_58378902     AAsi    A    G        0      0        2 
   2   chr2_58378902     AKia    A    G        0      0        2 
   2   chr2_58378902     AOna    A    G        0      0        2 
   2   chr2_58378902     ASom    A    G        0      0        2 
   2   chr2_58378902     HCab    A    G        1      2        2 
   2   chr2_58378902     HPrz    A    G        1      2        2 
   2   chr2_58378902     ZBoe    A    G        0      0        2 
   2   chr2_58378902     ZGre    A    G        0      0        2 
   2   chr2_58378902     ZHar    A    G        0      0        2 
   2   chr2_58378902   Sample    A    G        1      2        2 
   2   chr2_58383226     AAsi    C    G        1      2        2 
   2   chr2_58383226     AKia    C    G        0      0        2 
   2   chr2_58383226     AOna    C    G        0      0        2 
   2   chr2_58383226     ASom    C    G        0      0        2 
   2   chr2_58383226     HCab    C    G        0      0        2 
   2   chr2_58383226     HPrz    C    G        0      0        2 
   2   chr2_58383226     ZBoe    C    G        0      0        2 
   2   chr2_58383226     ZGre    C    G        0      0        2 
   2   chr2_58383226     ZHar    C    G        0      0        2 
   2   chr2_58383226   Sample    C    G        0      0        2 
   2   chr2_58384887     AAsi    A    G        0      0        2 
   2   chr2_58384887     AKia    A    G        0      0        2 
   2   chr2_58384887     AOna    A    G        0      0        2 
   2   chr2_58384887     ASom    A    G        0      0        2 
   2   chr2_58384887     HCab    A    G        0      0        2 
   2   chr2_58384887     HPrz    A    G      0.5      1        2 
   2   chr2_58384887     ZBoe    A    G        0      0        2 
   2   chr2_58384887     ZGre    A    G        0      0        2 
   2   chr2_58384887     ZHar    A    G        0      0        2 
   2   chr2_58384887   Sample    A    G        0      0        2 
   2   chr2_58385044     AAsi    A    G        0      0        2 
   2   chr2_58385044     AKia    A    G        0      0        2 
   2   chr2_58385044     AOna    A    G      0.5      1        2 
   2   chr2_58385044     ASom    A    G        0      0        2 
   2   chr2_58385044     HCab    A    G        0      0        2 
   2   chr2_58385044     HPrz    A    G        0      0        2 
   2   chr2_58385044     ZBoe    A    G        0      0        2 
   2   chr2_58385044     ZGre    A    G        0      0        2 
   2   chr2_58385044     ZHar    A    G        0      0        2 
   2   chr2_58385044   Sample    A    G        0      0        2 
   2   chr2_58387611     AAsi    T    C        0      0        2 
   2   chr2_58387611     AKia    T    C        0      0        2 
   2   chr2_58387611     AOna    T    C      0.5      1        2 
   2   chr2_58387611     ASom    T    C        0      0        2 
   2   chr2_58387611     HCab    T    C        0      0        2 
   2   chr2_58387611     HPrz    T    C        0      0        2 
   2   chr2_58387611     ZBoe    T    C        0      0        2 
   2   chr2_58387611     ZGre    T    C        0      0        2 
   2   chr2_58387611     ZHar    T    C        0      0        2 
   2   chr2_58387611   Sample    T    C        1      2        2 
   2   chr2_58397151     AAsi    T    G        0      0        2 
   2   chr2_58397151     AKia    T    G        0      0        2 
   2   chr2_58397151     AOna    T    G        0      0        2 
   2   chr2_58397151     ASom    T    G        0      0        2 
   2   chr2_58397151     HCab    T    G        1      2        2 
   2   chr2_58397151     HPrz    T    G        1      2        2 
   2   chr2_58397151     ZBoe    T    G        0      0        2 
   2   chr2_58397151     ZGre    T    G        0      0        2 
   2   chr2_58397151     ZHar    T    G        0      0        2 
   2   chr2_58397151   Sample    T    G        1      2        2 
   2   chr2_58411967     AAsi    A    C        0      0        2 
   2   chr2_58411967     AKia    A    C        0      0        2 
   2   chr2_58411967     AOna    A    C      0.5      1        2 
   2   chr2_58411967     ASom    A    C        0      0        2 
   2   chr2_58411967     HCab    A    C        0      0        2 
   2   chr2_58411967     HPrz    A    C        0      0        2 
   2   chr2_58411967     ZBoe    A    C        0      0        2 
   2   chr2_58411967     ZGre    A    C        0      0        2 
   2   chr2_58411967     ZHar    A    C        0      0        2 
   2   chr2_58411967   Sample    A    C        0      0        2 
   2   chr2_58416834     AAsi    G    A        0      0        2 
   2   chr2_58416834     AKia    G    A        0      0        2 
   2   chr2_58416834     AOna    G    A      0.5      1        2 
   2   chr2_58416834     ASom    G    A        0      0        2 
   2   chr2_58416834     HCab    G    A        0      0        2 
   2   chr2_58416834     HPrz    G    A        0      0        2 
   2   chr2_58416834     ZBoe    G    A        0      0        2 
   2   chr2_58416834     ZGre    G    A        0      0        2 
   2   chr2_58416834     ZHar    G    A        0      0        2 
   2   chr2_58416834   Sample    G    A        0      0        2 
   2   chr2_58418926     AAsi    G    A        0      0        2 
   2   chr2_58418926     AKia    G    A        0      0        2 
   2   chr2_58418926     AOna    G    A        0      0        2 
   2   chr2_58418926     ASom    G    A        0      0        2 
   2   chr2_58418926     HCab    G    A        1      2        2 
   2   chr2_58418926     HPrz    G    A        1      2        2 
   2   chr2_58418926     ZBoe    G    A        0      0        2 
   2   chr2_58418926     ZGre    G    A        0      0        2 
   2   chr2_58418926     ZHar    G    A        0      0        2 
   2   chr2_58418926   Sample    G    A        1      2        2 
   2   chr2_58419598     AAsi    T    C        0      0        2 
   2   chr2_58419598     AKia    T    C        0      0        2 
   2   chr2_58419598     AOna    T    C        0      0        2 
   2   chr2_58419598     ASom    T    C        0      0        2 
   2   chr2_58419598     HCab    T    C        0      0        2 
   2   chr2_58419598     HPrz    T    C        0      0        2 
   2   chr2_58419598     ZBoe    T    C      0.5      1        2 
   2   chr2_58419598     ZGre    T    C        0      0        2 
   2   chr2_58419598     ZHar    T    C        0      0        2 
   2   chr2_58419598   Sample    T    C        0      0        2 
   2   chr2_58419679     AAsi    A    G        0      0        2 
   2   chr2_58419679     AKia    A    G        0      0        2 
   2   chr2_58419679     AOna    A    G        0      0        2 
   2   chr2_58419679     ASom    A    G        0      0        2 
   2   chr2_58419679     HCab    A    G        0      0        2 
```
