## Supplementary File 10. Zonkey (Schubert et al. 2017) report for donkey specimen Ancient10. for "No genetic evidence yet for hinnies at Mazongshan (400-160 BCE), northwestern China": incl_ts.frq.strat (part 37 of 312)

```
   2   chr2_58419679     HPrz    A    G        0      0        2 
   2   chr2_58419679     ZBoe    A    G        0      0        2 
   2   chr2_58419679     ZGre    A    G        1      2        2 
   2   chr2_58419679     ZHar    A    G        0      0        2 
   2   chr2_58419679   Sample    A    G        0      0        2 
   2   chr2_58422124     AAsi    A    G        0      0        2 
   2   chr2_58422124     AKia    A    G        0      0        2 
   2   chr2_58422124     AOna    A    G        0      0        2 
   2   chr2_58422124     ASom    A    G      0.5      1        2 
   2   chr2_58422124     HCab    A    G        0      0        2 
   2   chr2_58422124     HPrz    A    G        0      0        2 
   2   chr2_58422124     ZBoe    A    G        0      0        2 
   2   chr2_58422124     ZGre    A    G        0      0        2 
   2   chr2_58422124     ZHar    A    G        1      2        2 
   2   chr2_58422124   Sample    A    G        1      2        2 
   2   chr2_58422968     AAsi    T    C        0      0        2 
   2   chr2_58422968     AKia    T    C        0      0        2 
   2   chr2_58422968     AOna    T    C      0.5      1        2 
   2   chr2_58422968     ASom    T    C        0      0        2 
   2   chr2_58422968     HCab    T    C        0      0        2 
   2   chr2_58422968     HPrz    T    C      0.5      1        2 
   2   chr2_58422968     ZBoe    T    C        0      0        2 
   2   chr2_58422968     ZGre    T    C        0      0        2 
   2   chr2_58422968     ZHar    T    C        0      0        2 
   2   chr2_58422968   Sample    T    C        0      0        2 
   2   chr2_58431126     AAsi    T    C        0      0        2 
   2   chr2_58431126     AKia    T    C        0      0        2 
   2   chr2_58431126     AOna    T    C        1      2        2 
   2   chr2_58431126     ASom    T    C        0      0        2 
   2   chr2_58431126     HCab    T    C        0      0        2 
   2   chr2_58431126     HPrz    T    C        0      0        2 
   2   chr2_58431126     ZBoe    T    C        0      0        2 
   2   chr2_58431126     ZGre    T    C        0      0        2 
   2   chr2_58431126     ZHar    T    C        0      0        2 
   2   chr2_58431126   Sample    T    C        0      0        2 
   2   chr2_58433489     AAsi    T    C        0      0        2 
   2   chr2_58433489     AKia    T    C        1      2        2 
   2   chr2_58433489     AOna    T    C        0      0        2 
   2   chr2_58433489     ASom    T    C        0      0        2 
   2   chr2_58433489     HCab    T    C        0      0        2 
   2   chr2_58433489     HPrz    T    C        0      0        2 
   2   chr2_58433489     ZBoe    T    C        0      0        2 
   2   chr2_58433489     ZGre    T    C        0      0        2 
   2   chr2_58433489     ZHar    T    C        0      0        2 
   2   chr2_58433489   Sample    T    C        0      0        2 
   2   chr2_58433514     AAsi    T    A        0      0        2 
   2   chr2_58433514     AKia    T    A        0      0        2 
   2   chr2_58433514     AOna    T    A        0      0        2 
   2   chr2_58433514     ASom    T    A        0      0        2 
   2   chr2_58433514     HCab    T    A      0.5      1        2 
   2   chr2_58433514     HPrz    T    A        0      0        2 
   2   chr2_58433514     ZBoe    T    A        0      0        2 
   2   chr2_58433514     ZGre    T    A        0      0        2 
   2   chr2_58433514     ZHar    T    A        0      0        2 
   2   chr2_58433514   Sample    T    A        0      0        2 
   2   chr2_58435536     AAsi    T    C        0      0        2 
   2   chr2_58435536     AKia    T    C        0      0        2 
   2   chr2_58435536     AOna    T    C        0      0        2 
   2   chr2_58435536     ASom    T    C        0      0        2 
   2   chr2_58435536     HCab    T    C        1      2        2 
   2   chr2_58435536     HPrz    T    C        1      2        2 
   2   chr2_58435536     ZBoe    T    C        0      0        2 
   2   chr2_58435536     ZGre    T    C        0      0        2 
   2   chr2_58435536     ZHar    T    C        0      0        2 
   2   chr2_58435536   Sample    T    C        1      2        2 
   2   chr2_58436651     AAsi    A    G        0      0        2 
   2   chr2_58436651     AKia    A    G        1      2        2 
   2   chr2_58436651     AOna    A    G        0      0        2 
   2   chr2_58436651     ASom    A    G        0      0        2 
   2   chr2_58436651     HCab    A    G        0      0        2 
   2   chr2_58436651     HPrz    A    G        0      0        2 
   2   chr2_58436651     ZBoe    A    G        0      0        2 
   2   chr2_58436651     ZGre    A    G        0      0        2 
   2   chr2_58436651     ZHar    A    G        0      0        2 
   2   chr2_58436651   Sample    A    G        0      0        2 
   2   chr2_58437007     AAsi    C    T        0      0        2 
   2   chr2_58437007     AKia    C    T        0      0        2 
   2   chr2_58437007     AOna    C    T        0      0        2 
   2   chr2_58437007     ASom    C    T        0      0        2 
   2   chr2_58437007     HCab    C    T        1      2        2 
   2   chr2_58437007     HPrz    C    T        1      2        2 
   2   chr2_58437007     ZBoe    C    T        0      0        2 
   2   chr2_58437007     ZGre    C    T        0      0        2 
   2   chr2_58437007     ZHar    C    T        0      0        2 
   2   chr2_58437007   Sample    C    T        1      2        2 
   2   chr2_58439689     AAsi    G    A        0      0        2 
   2   chr2_58439689     AKia    G    A        0      0        2 
   2   chr2_58439689     AOna    G    A        0      0        2 
   2   chr2_58439689     ASom    G    A        0      0        2 
   2   chr2_58439689     HCab    G    A      0.5      1        2 
   2   chr2_58439689     HPrz    G    A        0      0        2 
   2   chr2_58439689     ZBoe    G    A        0      0        2 
   2   chr2_58439689     ZGre    G    A        0      0        2 
   2   chr2_58439689     ZHar    G    A        0      0        2 
   2   chr2_58439689   Sample    G    A        0      0        2 
   2   chr2_58441232     AAsi    G    A        0      0        2 
   2   chr2_58441232     AKia    G    A        0      0        2 
   2   chr2_58441232     AOna    G    A        0      0        2 
   2   chr2_58441232     ASom    G    A        0      0        2 
   2   chr2_58441232     HCab    G    A        1      2        2 
   2   chr2_58441232     HPrz    G    A        0      0        2 
   2   chr2_58441232     ZBoe    G    A        0      0        2 
   2   chr2_58441232     ZGre    G    A        0      0        2 
   2   chr2_58441232     ZHar    G    A        0      0        2 
   2   chr2_58441232   Sample    G    A        0      0        2 
   2   chr2_58442085     AAsi    G    T        0      0        2 
   2   chr2_58442085     AKia    G    T        0      0        2 
   2   chr2_58442085     AOna    G    T        0      0        2 
   2   chr2_58442085     ASom    G    T        0      0        2 
   2   chr2_58442085     HCab    G    T        1      2        2 
   2   chr2_58442085     HPrz    G    T        1      2        2 
   2   chr2_58442085     ZBoe    G    T        0      0        2 
   2   chr2_58442085     ZGre    G    T        0      0        2 
   2   chr2_58442085     ZHar    G    T        0      0        2 
   2   chr2_58442085   Sample    G    T        1      2        2 
   2   chr2_58444927     AAsi    T    C        0      0        2 
   2   chr2_58444927     AKia    T    C        0      0        2 
   2   chr2_58444927     AOna    T    C        0      0        2 
   2   chr2_58444927     ASom    T    C        0      0        2 
   2   chr2_58444927     HCab    T    C        1      2        2 
   2   chr2_58444927     HPrz    T    C        1      2        2 
   2   chr2_58444927     ZBoe    T    C        0      0        2 
   2   chr2_58444927     ZGre    T    C        0      0        2 
   2   chr2_58444927     ZHar    T    C        0      0        2 
   2   chr2_58444927   Sample    T    C        1      2        2 
   2   chr2_58446350     AAsi    C    T        0      0        2 
   2   chr2_58446350     AKia    C    T        0      0        2 
   2   chr2_58446350     AOna    C    T        0      0        2 
   2   chr2_58446350     ASom    C    T        0      0        2 
   2   chr2_58446350     HCab    C    T        1      2        2 
   2   chr2_58446350     HPrz    C    T        1      2        2 
   2   chr2_58446350     ZBoe    C    T        0      0        2 
   2   chr2_58446350     ZGre    C    T        0      0        2 
   2   chr2_58446350     ZHar    C    T        0      0        2 
   2   chr2_58446350   Sample    C    T        1      2        2 
   2   chr2_58447082     AAsi    A    G        0      0        2 
   2   chr2_58447082     AKia    A    G        0      0        2 
   2   chr2_58447082     AOna    A    G        0      0        2 
   2   chr2_58447082     ASom    A    G        0      0        2 
   2   chr2_58447082     HCab    A    G        0      0        2 
   2   chr2_58447082     HPrz    A    G        0      0        2 
   2   chr2_58447082     ZBoe    A    G        1      2        2 
   2   chr2_58447082     ZGre    A    G        0      0        2 
   2   chr2_58447082     ZHar    A    G        0      0        2 
   2   chr2_58447082   Sample    A    G        0      0        2 
   2   chr2_58448084     AAsi    A    G        0      0        2 
   2   chr2_58448084     AKia    A    G        0      0        2 
   2   chr2_58448084     AOna    A    G        0      0        2 
   2   chr2_58448084     ASom    A    G        0      0        2 
   2   chr2_58448084     HCab    A    G        0      0        2 
   2   chr2_58448084     HPrz    A    G        1      2        2 
   2   chr2_58448084     ZBoe    A    G        0      0        2 
   2   chr2_58448084     ZGre    A    G        0      0        2 
   2   chr2_58448084     ZHar    A    G        0      0        2 
   2   chr2_58448084   Sample    A    G        1      2        2 
   2   chr2_58449295     AAsi    G    A        0      0        2 
   2   chr2_58449295     AKia    G    A        0      0        2 
   2   chr2_58449295     AOna    G    A        0      0        2 
   2   chr2_58449295     ASom    G    A        0      0        2 
   2   chr2_58449295     HCab    G    A        1      2        2 
   2   chr2_58449295     HPrz    G    A        1      2        2 
   2   chr2_58449295     ZBoe    G    A        0      0        2 
   2   chr2_58449295     ZGre    G    A        0      0        2 
   2   chr2_58449295     ZHar    G    A        0      0        2 
   2   chr2_58449295   Sample    G    A        1      2        2 
   2   chr2_58459756     AAsi    C    T        0      0        2 
   2   chr2_58459756     AKia    C    T        0      0        2 
   2   chr2_58459756     AOna    C    T        0      0        2 
   2   chr2_58459756     ASom    C    T        0      0        2 
   2   chr2_58459756     HCab    C    T        0      0        2 
   2   chr2_58459756     HPrz    C    T        0      0        2 
   2   chr2_58459756     ZBoe    C    T        1      2        2 
   2   chr2_58459756     ZGre    C    T        0      0        2 
   2   chr2_58459756     ZHar    C    T        0      0        2 
   2   chr2_58459756   Sample    C    T        0      0        2 
   2   chr2_58463408     AAsi    C    T        0      0        2 
   2   chr2_58463408     AKia    C    T        0      0        2 
   2   chr2_58463408     AOna    C    T        0      0        2 
   2   chr2_58463408     ASom    C    T        0      0        2 
   2   chr2_58463408     HCab    C    T        1      2        2 
   2   chr2_58463408     HPrz    C    T        1      2        2 
   2   chr2_58463408     ZBoe    C    T        0      0        2 
   2   chr2_58463408     ZGre    C    T        0      0        2 
   2   chr2_58463408     ZHar    C    T        0      0        2 
   2   chr2_58463408   Sample    C    T        1      2        2 
   2   chr2_58468032     AAsi    C    A        0      0        2 
   2   chr2_58468032     AKia    C    A        0      0        2 
   2   chr2_58468032     AOna    C    A        0      0        2 
   2   chr2_58468032     ASom    C    A        0      0        2 
   2   chr2_58468032     HCab    C    A        0      0        2 
   2   chr2_58468032     HPrz    C    A        0      0        2 
   2   chr2_58468032     ZBoe    C    A        0      0        2 
   2   chr2_58468032     ZGre    C    A      0.5      1        2 
   2   chr2_58468032     ZHar    C    A        1      2        2 
   2   chr2_58468032   Sample    C    A        0      0        2 
   2   chr2_58474766     AAsi    A    G        0      0        2 
   2   chr2_58474766     AKia    A    G        0      0        2 
   2   chr2_58474766     AOna    A    G        0      0        2 
   2   chr2_58474766     ASom    A    G        0      0        2 
   2   chr2_58474766     HCab    A    G        1      2        2 
   2   chr2_58474766     HPrz    A    G        1      2        2 
   2   chr2_58474766     ZBoe    A    G        0      0        2 
   2   chr2_58474766     ZGre    A    G        0      0        2 
   2   chr2_58474766     ZHar    A    G        0      0        2 
   2   chr2_58474766   Sample    A    G        1      2        2 
   2   chr2_58484370     AAsi    G    A        0      0        2 
   2   chr2_58484370     AKia    G    A        0      0        2 
   2   chr2_58484370     AOna    G    A        0      0        2 
   2   chr2_58484370     ASom    G    A        0      0        2 
   2   chr2_58484370     HCab    G    A        1      2        2 
   2   chr2_58484370     HPrz    G    A        1      2        2 
   2   chr2_58484370     ZBoe    G    A        0      0        2 
   2   chr2_58484370     ZGre    G    A        0      0        2 
   2   chr2_58484370     ZHar    G    A        0      0        2 
   2   chr2_58484370   Sample    G    A        1      2        2 
   2   chr2_58488492     AAsi    A    G        0      0        2 
   2   chr2_58488492     AKia    A    G        0      0        2 
   2   chr2_58488492     AOna    A    G        0      0        2 
   2   chr2_58488492     ASom    A    G        0      0        2 
   2   chr2_58488492     HCab    A    G        1      2        2 
   2   chr2_58488492     HPrz    A    G        1      2        2 
   2   chr2_58488492     ZBoe    A    G        0      0        2 
   2   chr2_58488492     ZGre    A    G        0      0        2 
   2   chr2_58488492     ZHar    A    G        0      0        2 
   2   chr2_58488492   Sample    A    G        1      2        2 
   2   chr2_58489447     AAsi    A    G        0      0        2 
   2   chr2_58489447     AKia    A    G        0      0        2 
   2   chr2_58489447     AOna    A    G        0      0        2 
   2   chr2_58489447     ASom    A    G        0      0        2 
   2   chr2_58489447     HCab    A    G        1      2        2 
   2   chr2_58489447     HPrz    A    G        1      2        2 
   2   chr2_58489447     ZBoe    A    G        0      0        2 
   2   chr2_58489447     ZGre    A    G        0      0        2 
   2   chr2_58489447     ZHar    A    G        0      0        2 
   2   chr2_58489447   Sample    A    G        1      2        2 
   2   chr2_58498953     AAsi    C    T        0      0        2 
   2   chr2_58498953     AKia    C    T        0      0        2 
   2   chr2_58498953     AOna    C    T        1      2        2 
   2   chr2_58498953     ASom    C    T        0      0        2 
   2   chr2_58498953     HCab    C    T        0      0        2 
   2   chr2_58498953     HPrz    C    T        0      0        2 
   2   chr2_58498953     ZBoe    C    T        0      0        2 
   2   chr2_58498953     ZGre    C    T        0      0        2 
   2   chr2_58498953     ZHar    C    T        0      0        2 
   2   chr2_58498953   Sample    C    T        0      0        2 
   2   chr2_58500341     AAsi    C    T        0      0        2 
   2   chr2_58500341     AKia    C    T        0      0        2 
   2   chr2_58500341     AOna    C    T        0      0        2 
   2   chr2_58500341     ASom    C    T        0      0        2 
   2   chr2_58500341     HCab    C    T        0      0        2 
   2   chr2_58500341     HPrz    C    T        0      0        2 
   2   chr2_58500341     ZBoe    C    T        0      0        2 
   2   chr2_58500341     ZGre    C    T        1      2        2 
   2   chr2_58500341     ZHar    C    T        0      0        2 
   2   chr2_58500341   Sample    C    T        0      0        2 
   2   chr2_58500743     AAsi    T    C        0      0        2 
   2   chr2_58500743     AKia    T    C        0      0        2 
   2   chr2_58500743     AOna    T    C        0      0        2 
   2   chr2_58500743     ASom    T    C        0      0        2 
   2   chr2_58500743     HCab    T    C        0      0        2 
   2   chr2_58500743     HPrz    T    C      0.5      1        2 
   2   chr2_58500743     ZBoe    T    C        0      0        2 
   2   chr2_58500743     ZGre    T    C        0      0        2 
   2   chr2_58500743     ZHar    T    C        0      0        2 
   2   chr2_58500743   Sample    T    C        0      0        2 
   2   chr2_58501386     AAsi    G    A        0      0        2 
   2   chr2_58501386     AKia    G    A        0      0        2 
   2   chr2_58501386     AOna    G    A        1      2        2 
   2   chr2_58501386     ASom    G    A        0      0        2 
   2   chr2_58501386     HCab    G    A        0      0        2 
   2   chr2_58501386     HPrz    G    A        0      0        2 
   2   chr2_58501386     ZBoe    G    A        0      0        2 
   2   chr2_58501386     ZGre    G    A        0      0        2 
   2   chr2_58501386     ZHar    G    A        0      0        2 
   2   chr2_58501386   Sample    G    A        0      0        2 
   2   chr2_58507701     AAsi    T    C        0      0        2 
   2   chr2_58507701     AKia    T    C        0      0        2 
   2   chr2_58507701     AOna    T    C      0.5      1        2 
   2   chr2_58507701     ASom    T    C        0      0        2 
   2   chr2_58507701     HCab    T    C        0      0        2 
   2   chr2_58507701     HPrz    T    C        0      0        2 
   2   chr2_58507701     ZBoe    T    C        0      0        2 
   2   chr2_58507701     ZGre    T    C        0      0        2 
   2   chr2_58507701     ZHar    T    C        0      0        2 
   2   chr2_58507701   Sample    T    C        0      0        2 
   2   chr2_58510192     AAsi    C    A        0      0        2 
   2   chr2_58510192     AKia    C    A        0      0        2 
   2   chr2_58510192     AOna    C    A        0      0        2 
   2   chr2_58510192     ASom    C    A        0      0        2 
   2   chr2_58510192     HCab    C    A        0      0        2 
   2   chr2_58510192     HPrz    C    A        0      0        2 
   2   chr2_58510192     ZBoe    C    A        0      0        2 
   2   chr2_58510192     ZGre    C    A        0      0        2 
   2   chr2_58510192     ZHar    C    A        1      2        2 
   2   chr2_58510192   Sample    C    A        0      0        2 
   2   chr2_58512450     AAsi    A    G        0      0        2 
   2   chr2_58512450     AKia    A    G        1      2        2 
   2   chr2_58512450     AOna    A    G        0      0        2 
   2   chr2_58512450     ASom    A    G        0      0        2 
   2   chr2_58512450     HCab    A    G        0      0        2 
   2   chr2_58512450     HPrz    A    G        0      0        2 
   2   chr2_58512450     ZBoe    A    G        0      0        2 
   2   chr2_58512450     ZGre    A    G        0      0        2 
   2   chr2_58512450     ZHar    A    G        0      0        2 
   2   chr2_58512450   Sample    A    G        0      0        2 
   2   chr2_58512638     AAsi    T    G        0      0        2 
   2   chr2_58512638     AKia    T    G        0      0        2 
   2   chr2_58512638     AOna    T    G        0      0        2 
   2   chr2_58512638     ASom    T    G        0      0        2 
   2   chr2_58512638     HCab    T    G        0      0        2 
   2   chr2_58512638     HPrz    T    G        0      0        2 
   2   chr2_58512638     ZBoe    T    G        0      0        2 
   2   chr2_58512638     ZGre    T    G        0      0        2 
   2   chr2_58512638     ZHar    T    G      0.5      1        2 
   2   chr2_58512638   Sample    T    G        0      0        2 
   2   chr2_58515870     AAsi    T    C        0      0        2 
   2   chr2_58515870     AKia    T    C        1      2        2 
   2   chr2_58515870     AOna    T    C        0      0        2 
   2   chr2_58515870     ASom    T    C        0      0        2 
   2   chr2_58515870     HCab    T    C        0      0        2 
   2   chr2_58515870     HPrz    T    C        0      0        2 
   2   chr2_58515870     ZBoe    T    C        0      0        2 
   2   chr2_58515870     ZGre    T    C        0      0        2 
   2   chr2_58515870     ZHar    T    C        0      0        2 
   2   chr2_58515870   Sample    T    C        0      0        2 
   2   chr2_58519070     AAsi    G    A        0      0        2 
   2   chr2_58519070     AKia    G    A        0      0        2 
   2   chr2_58519070     AOna    G    A        0      0        2 
   2   chr2_58519070     ASom    G    A        0      0        2 
   2   chr2_58519070     HCab    G    A      0.5      1        2 
   2   chr2_58519070     HPrz    G    A        0      0        2 
   2   chr2_58519070     ZBoe    G    A        0      0        2 
   2   chr2_58519070     ZGre    G    A        0      0        2 
   2   chr2_58519070     ZHar    G    A        0      0        2 
   2   chr2_58519070   Sample    G    A        0      0        2 
   2   chr2_58522492     AAsi    A    C        0      0        2 
   2   chr2_58522492     AKia    A    C        0      0        2 
   2   chr2_58522492     AOna    A    C      0.5      1        2 
   2   chr2_58522492     ASom    A    C        0      0        2 
   2   chr2_58522492     HCab    A    C        0      0        2 
   2   chr2_58522492     HPrz    A    C        0      0        2 
   2   chr2_58522492     ZBoe    A    C        0      0        2 
   2   chr2_58522492     ZGre    A    C        0      0        2 
   2   chr2_58522492     ZHar    A    C        0      0        2 
   2   chr2_58522492   Sample    A    C        0      0        2 
   2   chr2_58524924     AAsi    C    G        0      0        2 
   2   chr2_58524924     AKia    C    G        0      0        2 
   2   chr2_58524924     AOna    C    G        0      0        2 
   2   chr2_58524924     ASom    C    G        0      0        2 
   2   chr2_58524924     HCab    C    G        1      2        2 
   2   chr2_58524924     HPrz    C    G        1      2        2 
   2   chr2_58524924     ZBoe    C    G        0      0        2 
   2   chr2_58524924     ZGre    C    G        0      0        2 
   2   chr2_58524924     ZHar    C    G        0      0        2 
   2   chr2_58524924   Sample    C    G        1      2        2 
   2   chr2_58526599     AAsi    A    C        0      0        2 
   2   chr2_58526599     AKia    A    C        0      0        2 
   2   chr2_58526599     AOna    A    C        0      0        2 
   2   chr2_58526599     ASom    A    C        0      0        2 
   2   chr2_58526599     HCab    A    C      0.5      1        2 
   2   chr2_58526599     HPrz    A    C      0.5      1        2 
   2   chr2_58526599     ZBoe    A    C        0      0        2 
   2   chr2_58526599     ZGre    A    C        0      0        2 
   2   chr2_58526599     ZHar    A    C        0      0        2 
   2   chr2_58526599   Sample    A    C        0      0        2 
   2   chr2_58527474     AAsi    C    T        0      0        2 
   2   chr2_58527474     AKia    C    T        1      2        2 
   2   chr2_58527474     AOna    C    T        0      0        2 
   2   chr2_58527474     ASom    C    T        0      0        2 
   2   chr2_58527474     HCab    C    T        0      0        2 
   2   chr2_58527474     HPrz    C    T        0      0        2 
   2   chr2_58527474     ZBoe    C    T        0      0        2 
   2   chr2_58527474     ZGre    C    T        0      0        2 
   2   chr2_58527474     ZHar    C    T        0      0        2 
   2   chr2_58527474   Sample    C    T        0      0        2 
   2   chr2_58530046     AAsi    T    G        0      0        2 
   2   chr2_58530046     AKia    T    G        0      0        2 
   2   chr2_58530046     AOna    T    G        0      0        2 
   2   chr2_58530046     ASom    T    G        0      0        2 
   2   chr2_58530046     HCab    T    G        0      0        2 
   2   chr2_58530046     HPrz    T    G        0      0        2 
   2   chr2_58530046     ZBoe    T    G        1      2        2 
   2   chr2_58530046     ZGre    T    G        0      0        2 
   2   chr2_58530046     ZHar    T    G        0      0        2 
   2   chr2_58530046   Sample    T    G        0      0        2 
   2   chr2_58534471     AAsi    C    T        0      0        2 
   2   chr2_58534471     AKia    C    T        0      0        2 
   2   chr2_58534471     AOna    C    T        0      0        2 
   2   chr2_58534471     ASom    C    T        0      0        2 
   2   chr2_58534471     HCab    C    T        1      2        2 
   2   chr2_58534471     HPrz    C    T        1      2        2 
   2   chr2_58534471     ZBoe    C    T        0      0        2 
   2   chr2_58534471     ZGre    C    T        0      0        2 
   2   chr2_58534471     ZHar    C    T        0      0        2 
   2   chr2_58534471   Sample    C    T        1      2        2 
   2   chr2_58536134     AAsi    T    A        0      0        2 
   2   chr2_58536134     AKia    T    A        0      0        2 
   2   chr2_58536134     AOna    T    A        0      0        2 
   2   chr2_58536134     ASom    T    A        0      0        2 
   2   chr2_58536134     HCab    T    A        0      0        2 
   2   chr2_58536134     HPrz    T    A        0      0        2 
   2   chr2_58536134     ZBoe    T    A      0.5      1        2 
   2   chr2_58536134     ZGre    T    A        0      0        2 
   2   chr2_58536134     ZHar    T    A        1      2        2 
   2   chr2_58536134   Sample    T    A        0      0        2 
   2   chr2_58539635     AAsi    G    T        0      0        2 
   2   chr2_58539635     AKia    G    T        0      0        2 
   2   chr2_58539635     AOna    G    T        0      0        2 
   2   chr2_58539635     ASom    G    T        0      0        2 
   2   chr2_58539635     HCab    G    T      0.5      1        2 
   2   chr2_58539635     HPrz    G    T        1      2        2 
   2   chr2_58539635     ZBoe    G    T        0      0        2 
   2   chr2_58539635     ZGre    G    T        0      0        2 
   2   chr2_58539635     ZHar    G    T        0      0        2 
   2   chr2_58539635   Sample    G    T        1      2        2 
   2   chr2_58540924     AAsi    T    C        1      2        2 
   2   chr2_58540924     AKia    T    C        0      0        2 
   2   chr2_58540924     AOna    T    C        0      0        2 
   2   chr2_58540924     ASom    T    C        1      2        2 
   2   chr2_58540924     HCab    T    C        0      0        2 
   2   chr2_58540924     HPrz    T    C        0      0        2 
   2   chr2_58540924     ZBoe    T    C        0      0        2 
   2   chr2_58540924     ZGre    T    C        0      0        2 
   2   chr2_58540924     ZHar    T    C        0      0        2 
   2   chr2_58540924   Sample    T    C        0      0        2 
   2   chr2_58547276     AAsi    T    C        0      0        2 
   2   chr2_58547276     AKia    T    C        0      0        2 
   2   chr2_58547276     AOna    T    C        0      0        2 
   2   chr2_58547276     ASom    T    C        0      0        2 
   2   chr2_58547276     HCab    T    C      0.5      1        2 
   2   chr2_58547276     HPrz    T    C        0      0        2 
   2   chr2_58547276     ZBoe    T    C        0      0        2 
   2   chr2_58547276     ZGre    T    C        0      0        2 
   2   chr2_58547276     ZHar    T    C        0      0        2 
   2   chr2_58547276   Sample    T    C        0      0        2 
   2   chr2_58557814     AAsi    G    C        0      0        2 
   2   chr2_58557814     AKia    G    C        0      0        2 
   2   chr2_58557814     AOna    G    C        0      0        2 
   2   chr2_58557814     ASom    G    C        0      0        2 
   2   chr2_58557814     HCab    G    C        0      0        2 
   2   chr2_58557814     HPrz    G    C        0      0        2 
   2   chr2_58557814     ZBoe    G    C        0      0        2 
   2   chr2_58557814     ZGre    G    C        1      2        2 
   2   chr2_58557814     ZHar    G    C        0      0        2 
   2   chr2_58557814   Sample    G    C        0      0        2 
   2   chr2_58559934     AAsi    A    T        0      0        2 
   2   chr2_58559934     AKia    A    T        1      2        2 
   2   chr2_58559934     AOna    A    T        0      0        2 
   2   chr2_58559934     ASom    A    T        0      0        2 
   2   chr2_58559934     HCab    A    T        0      0        2 
   2   chr2_58559934     HPrz    A    T        0      0        2 
   2   chr2_58559934     ZBoe    A    T        0      0        2 
   2   chr2_58559934     ZGre    A    T        0      0        2 
   2   chr2_58559934     ZHar    A    T        0      0        2 
   2   chr2_58559934   Sample    A    T        0      0        2 
   2   chr2_58568492     AAsi    A    C        0      0        2 
   2   chr2_58568492     AKia    A    C        0      0        2 
   2   chr2_58568492     AOna    A    C        0      0        2 
   2   chr2_58568492     ASom    A    C        0      0        2 
   2   chr2_58568492     HCab    A    C        1      2        2 
   2   chr2_58568492     HPrz    A    C        1      2        2 
   2   chr2_58568492     ZBoe    A    C        0      0        2 
   2   chr2_58568492     ZGre    A    C        0      0        2 
   2   chr2_58568492     ZHar    A    C        0      0        2 
   2   chr2_58568492   Sample    A    C        1      2        2 
   2   chr2_58568525     AAsi    A    G        0      0        2 
   2   chr2_58568525     AKia    A    G        0      0        2 
   2   chr2_58568525     AOna    A    G        0      0        2 
   2   chr2_58568525     ASom    A    G        1      2        2 
   2   chr2_58568525     HCab    A    G        0      0        2 
   2   chr2_58568525     HPrz    A    G        0      0        2 
   2   chr2_58568525     ZBoe    A    G        0      0        2 
   2   chr2_58568525     ZGre    A    G        0      0        2 
   2   chr2_58568525     ZHar    A    G        0      0        2 
   2   chr2_58568525   Sample    A    G        0      0        2 
   2   chr2_58568982     AAsi    G    A        0      0        2 
   2   chr2_58568982     AKia    G    A        0      0        2 
   2   chr2_58568982     AOna    G    A        0      0        2 
   2   chr2_58568982     ASom    G    A        0      0        2 
   2   chr2_58568982     HCab    G    A        1      2        2 
   2   chr2_58568982     HPrz    G    A        1      2        2 
   2   chr2_58568982     ZBoe    G    A        0      0        2 
   2   chr2_58568982     ZGre    G    A        0      0        2 
   2   chr2_58568982     ZHar    G    A        0      0        2 
   2   chr2_58568982   Sample    G    A        1      2        2 
   2   chr2_58578386     AAsi    G    A        0      0        2 
   2   chr2_58578386     AKia    G    A        0      0        2 
   2   chr2_58578386     AOna    G    A        0      0        2 
   2   chr2_58578386     ASom    G    A        0      0        2 
   2   chr2_58578386     HCab    G    A        1      2        2 
   2   chr2_58578386     HPrz    G    A        1      2        2 
   2   chr2_58578386     ZBoe    G    A        0      0        2 
   2   chr2_58578386     ZGre    G    A        0      0        2 
   2   chr2_58578386     ZHar    G    A        0      0        2 
   2   chr2_58578386   Sample    G    A        1      2        2 
   2   chr2_58578758     AAsi    G    C        1      2        2 
   2   chr2_58578758     AKia    G    C        0      0        2 
   2   chr2_58578758     AOna    G    C        0      0        2 
   2   chr2_58578758     ASom    G    C        0      0        2 
   2   chr2_58578758     HCab    G    C        0      0        2 
   2   chr2_58578758     HPrz    G    C        0      0        2 
   2   chr2_58578758     ZBoe    G    C        0      0        2 
   2   chr2_58578758     ZGre    G    C        0      0        2 
   2   chr2_58578758     ZHar    G    C        0      0        2 
   2   chr2_58578758   Sample    G    C        0      0        2 
   2   chr2_58579410     AAsi    A    C        0      0        2 
   2   chr2_58579410     AKia    A    C        0      0        2 
   2   chr2_58579410     AOna    A    C        0      0        2 
   2   chr2_58579410     ASom    A    C        0      0        2 
   2   chr2_58579410     HCab    A    C      0.5      1        2 
   2   chr2_58579410     HPrz    A    C      0.5      1        2 
   2   chr2_58579410     ZBoe    A    C        0      0        2 
   2   chr2_58579410     ZGre    A    C        0      0        2 
   2   chr2_58579410     ZHar    A    C        0      0        2 
   2   chr2_58579410   Sample    A    C        1      2        2 
   2   chr2_58585952     AAsi    C    T        0      0        2 
   2   chr2_58585952     AKia    C    T        0      0        2 
   2   chr2_58585952     AOna    C    T        0      0        2 
   2   chr2_58585952     ASom    C    T        0      0        2 
   2   chr2_58585952     HCab    C    T        1      2        2 
   2   chr2_58585952     HPrz    C    T        1      2        2 
   2   chr2_58585952     ZBoe    C    T        0      0        2 
   2   chr2_58585952     ZGre    C    T        0      0        2 
   2   chr2_58585952     ZHar    C    T        0      0        2 
   2   chr2_58585952   Sample    C    T        1      2        2 
   2   chr2_58592062     AAsi    A    C        0      0        2 
   2   chr2_58592062     AKia    A    C        0      0        2 
   2   chr2_58592062     AOna    A    C        0      0        2 
   2   chr2_58592062     ASom    A    C        0      0        2 
   2   chr2_58592062     HCab    A    C        1      2        2 
   2   chr2_58592062     HPrz    A    C        1      2        2 
   2   chr2_58592062     ZBoe    A    C        0      0        2 
   2   chr2_58592062     ZGre    A    C        0      0        2 
   2   chr2_58592062     ZHar    A    C        0      0        2 
   2   chr2_58592062   Sample    A    C        1      2        2 
   2   chr2_58593961     AAsi    T    C      0.5      1        2 
   2   chr2_58593961     AKia    T    C        0      0        2 
   2   chr2_58593961     AOna    T    C        0      0        2 
   2   chr2_58593961     ASom    T    C        0      0        2 
   2   chr2_58593961     HCab    T    C        0      0        2 
   2   chr2_58593961     HPrz    T    C        0      0        2 
   2   chr2_58593961     ZBoe    T    C        0      0        2 
   2   chr2_58593961     ZGre    T    C        0      0        2 
   2   chr2_58593961     ZHar    T    C        0      0        2 
   2   chr2_58593961   Sample    T    C        0      0        2 
   2   chr2_58596302     AAsi    T    C        0      0        2 
   2   chr2_58596302     AKia    T    C        0      0        2 
   2   chr2_58596302     AOna    T    C        0      0        2 
   2   chr2_58596302     ASom    T    C        0      0        2 
   2   chr2_58596302     HCab    T    C        1      2        2 
   2   chr2_58596302     HPrz    T    C        1      2        2 
   2   chr2_58596302     ZBoe    T    C        0      0        2 
   2   chr2_58596302     ZGre    T    C        0      0        2 
   2   chr2_58596302     ZHar    T    C        0      0        2 
   2   chr2_58596302   Sample    T    C        1      2        2 
   2   chr2_58596407     AAsi    G    A        0      0        2 
   2   chr2_58596407     AKia    G    A        0      0        2 
   2   chr2_58596407     AOna    G    A        1      2        2 
   2   chr2_58596407     ASom    G    A        0      0        2 
   2   chr2_58596407     HCab    G    A        0      0        2 
   2   chr2_58596407     HPrz    G    A        0      0        2 
   2   chr2_58596407     ZBoe    G    A        0      0        2 
   2   chr2_58596407     ZGre    G    A        0      0        2 
   2   chr2_58596407     ZHar    G    A        0      0        2 
   2   chr2_58596407   Sample    G    A        0      0        2 
   2   chr2_58597698     AAsi    C    T        0      0        2 
   2   chr2_58597698     AKia    C    T        0      0        2 
   2   chr2_58597698     AOna    C    T        0      0        2 
   2   chr2_58597698     ASom    C    T        0      0        2 
   2   chr2_58597698     HCab    C    T        1      2        2 
   2   chr2_58597698     HPrz    C    T        1      2        2 
   2   chr2_58597698     ZBoe    C    T        0      0        2 
   2   chr2_58597698     ZGre    C    T        0      0        2 
   2   chr2_58597698     ZHar    C    T        0      0        2 
   2   chr2_58597698   Sample    C    T        1      2        2 
   2   chr2_58598091     AAsi    T    C        0      0        2 
   2   chr2_58598091     AKia    T    C        0      0        2 
   2   chr2_58598091     AOna    T    C        0      0        2 
   2   chr2_58598091     ASom    T    C        0      0        2 
   2   chr2_58598091     HCab    T    C        1      2        2 
   2   chr2_58598091     HPrz    T    C        1      2        2 
   2   chr2_58598091     ZBoe    T    C        0      0        2 
   2   chr2_58598091     ZGre    T    C        0      0        2 
   2   chr2_58598091     ZHar    T    C        0      0        2 
   2   chr2_58598091   Sample    T    C        1      2        2 
   2   chr2_58614389     AAsi    C    T        0      0        2 
   2   chr2_58614389     AKia    C    T        0      0        2 
   2   chr2_58614389     AOna    C    T        0      0        2 
   2   chr2_58614389     ASom    C    T      0.5      1        2 
   2   chr2_58614389     HCab    C    T        0      0        2 
   2   chr2_58614389     HPrz    C    T        0      0        2 
   2   chr2_58614389     ZBoe    C    T        0      0        2 
   2   chr2_58614389     ZGre    C    T        0      0        2 
   2   chr2_58614389     ZHar    C    T        0      0        2 
   2   chr2_58614389   Sample    C    T        0      0        2 
   2   chr2_58621254     AAsi    A    G        0      0        2 
   2   chr2_58621254     AKia    A    G        1      2        2 
   2   chr2_58621254     AOna    A    G        0      0        2 
   2   chr2_58621254     ASom    A    G        0      0        2 
   2   chr2_58621254     HCab    A    G        0      0        2 
   2   chr2_58621254     HPrz    A    G        0      0        2 
   2   chr2_58621254     ZBoe    A    G        0      0        2 
   2   chr2_58621254     ZGre    A    G        0      0        2 
   2   chr2_58621254     ZHar    A    G        0      0        2 
   2   chr2_58621254   Sample    A    G        0      0        2 
   2   chr2_58623513     AAsi    G    C        0      0        2 
   2   chr2_58623513     AKia    G    C        0      0        2 
   2   chr2_58623513     AOna    G    C      0.5      1        2 
   2   chr2_58623513     ASom    G    C        0      0        2 
   2   chr2_58623513     HCab    G    C        0      0        2 
   2   chr2_58623513     HPrz    G    C        0      0        2 
   2   chr2_58623513     ZBoe    G    C        0      0        2 
   2   chr2_58623513     ZGre    G    C        0      0        2 
   2   chr2_58623513     ZHar    G    C        0      0        2 
   2   chr2_58623513   Sample    G    C        0      0        2 
   2   chr2_58625030     AAsi    G    A        0      0        2 
   2   chr2_58625030     AKia    G    A        0      0        2 
   2   chr2_58625030     AOna    G    A        0      0        2 
   2   chr2_58625030     ASom    G    A        0      0        2 
   2   chr2_58625030     HCab    G    A        1      2        2 
   2   chr2_58625030     HPrz    G    A        1      2        2 
   2   chr2_58625030     ZBoe    G    A        0      0        2 
   2   chr2_58625030     ZGre    G    A        0      0        2 
   2   chr2_58625030     ZHar    G    A        0      0        2 
   2   chr2_58625030   Sample    G    A        1      2        2 
   2   chr2_58626220     AAsi    C    T        0      0        2 
   2   chr2_58626220     AKia    C    T        0      0        2 
   2   chr2_58626220     AOna    C    T        0      0        2 
   2   chr2_58626220     ASom    C    T        0      0        2 
   2   chr2_58626220     HCab    C    T        1      2        2 
   2   chr2_58626220     HPrz    C    T        1      2        2 
   2   chr2_58626220     ZBoe    C    T        0      0        2 
   2   chr2_58626220     ZGre    C    T        0      0        2 
   2   chr2_58626220     ZHar    C    T        0      0        2 
   2   chr2_58626220   Sample    C    T        1      2        2 
   2   chr2_58627247     AAsi    C    A        0      0        2 
   2   chr2_58627247     AKia    C    A        0      0        2 
   2   chr2_58627247     AOna    C    A        0      0        2 
   2   chr2_58627247     ASom    C    A        0      0        2 
   2   chr2_58627247     HCab    C    A        1      2        2 
   2   chr2_58627247     HPrz    C    A        1      2        2 
   2   chr2_58627247     ZBoe    C    A        0      0        2 
   2   chr2_58627247     ZGre    C    A        0      0        2 
   2   chr2_58627247     ZHar    C    A        0      0        2 
   2   chr2_58627247   Sample    C    A        1      2        2 
   2   chr2_58633794     AAsi    G    A        0      0        2 
   2   chr2_58633794     AKia    G    A        0      0        2 
   2   chr2_58633794     AOna    G    A        0      0        2 
   2   chr2_58633794     ASom    G    A        0      0        2 
   2   chr2_58633794     HCab    G    A        1      2        2 
   2   chr2_58633794     HPrz    G    A        1      2        2 
   2   chr2_58633794     ZBoe    G    A        0      0        2 
   2   chr2_58633794     ZGre    G    A        0      0        2 
   2   chr2_58633794     ZHar    G    A        0      0        2 
   2   chr2_58633794   Sample    G    A        1      2        2 
   2   chr2_58635807     AAsi    A    T        0      0        2 
   2   chr2_58635807     AKia    A    T        0      0        2 
   2   chr2_58635807     AOna    A    T        0      0        2 
   2   chr2_58635807     ASom    A    T        0      0        2 
   2   chr2_58635807     HCab    A    T        1      2        2 
   2   chr2_58635807     HPrz    A    T        1      2        2 
   2   chr2_58635807     ZBoe    A    T        0      0        2 
   2   chr2_58635807     ZGre    A    T        0      0        2 
   2   chr2_58635807     ZHar    A    T        0      0        2 
   2   chr2_58635807   Sample    A    T        1      2        2 
   2   chr2_58640343     AAsi    G    C        0      0        2 
   2   chr2_58640343     AKia    G    C        0      0        2 
   2   chr2_58640343     AOna    G    C        0      0        2 
   2   chr2_58640343     ASom    G    C        0      0        2 
   2   chr2_58640343     HCab    G    C      0.5      1        2 
   2   chr2_58640343     HPrz    G    C        1      2        2 
   2   chr2_58640343     ZBoe    G    C        0      0        2 
   2   chr2_58640343     ZGre    G    C        0      0        2 
   2   chr2_58640343     ZHar    G    C        0      0        2 
   2   chr2_58640343   Sample    G    C        1      2        2 
   2   chr2_58641660     AAsi    C    T        1      2        2 
   2   chr2_58641660     AKia    C    T        0      0        2 
   2   chr2_58641660     AOna    C    T        0      0        2 
   2   chr2_58641660     ASom    C    T      0.5      1        2 
   2   chr2_58641660     HCab    C    T        0      0        2 
   2   chr2_58641660     HPrz    C    T        0      0        2 
   2   chr2_58641660     ZBoe    C    T        0      0        2 
   2   chr2_58641660     ZGre    C    T        0      0        2 
   2   chr2_58641660     ZHar    C    T        0      0        2 
   2   chr2_58641660   Sample    C    T        0      0        2 
   2   chr2_58642594     AAsi    G    A        0      0        2 
   2   chr2_58642594     AKia    G    A        1      2        2 
   2   chr2_58642594     AOna    G    A        0      0        2 
   2   chr2_58642594     ASom    G    A        0      0        2 
   2   chr2_58642594     HCab    G    A        0      0        2 
   2   chr2_58642594     HPrz    G    A        0      0        2 
   2   chr2_58642594     ZBoe    G    A        0      0        2 
   2   chr2_58642594     ZGre    G    A        0      0        2 
   2   chr2_58642594     ZHar    G    A        0      0        2 
   2   chr2_58642594   Sample    G    A        0      0        2 
   2   chr2_58642954     AAsi    T    C        0      0        2 
   2   chr2_58642954     AKia    T    C        0      0        2 
   2   chr2_58642954     AOna    T    C        0      0        2 
   2   chr2_58642954     ASom    T    C        0      0        2 
   2   chr2_58642954     HCab    T    C        0      0        2 
   2   chr2_58642954     HPrz    T    C      0.5      1        2 
   2   chr2_58642954     ZBoe    T    C        0      0        2 
   2   chr2_58642954     ZGre    T    C        0      0        2 
   2   chr2_58642954     ZHar    T    C        0      0        2 
   2   chr2_58642954   Sample    T    C        0      0        2 
   2   chr2_58643686     AAsi    T    C        0      0        2 
   2   chr2_58643686     AKia    T    C        0      0        2 
   2   chr2_58643686     AOna    T    C        0      0        2 
   2   chr2_58643686     ASom    T    C        0      0        2 
   2   chr2_58643686     HCab    T    C        1      2        2 
   2   chr2_58643686     HPrz    T    C        1      2        2 
   2   chr2_58643686     ZBoe    T    C        0      0        2 
   2   chr2_58643686     ZGre    T    C        0      0        2 
   2   chr2_58643686     ZHar    T    C        0      0        2 
   2   chr2_58643686   Sample    T    C        1      2        2 
   2   chr2_58654196     AAsi    C    A        1      2        2 
   2   chr2_58654196     AKia    C    A        0      0        2 
   2   chr2_58654196     AOna    C    A        0      0        2 
   2   chr2_58654196     ASom    C    A        1      2        2 
   2   chr2_58654196     HCab    C    A        0      0        2 
   2   chr2_58654196     HPrz    C    A        0      0        2 
   2   chr2_58654196     ZBoe    C    A        0      0        2 
   2   chr2_58654196     ZGre    C    A        0      0        2 
   2   chr2_58654196     ZHar    C    A        0      0        2 
   2   chr2_58654196   Sample    C    A        0      0        2 
   2   chr2_58655099     AAsi    A    G        0      0        2 
   2   chr2_58655099     AKia    A    G        0      0        2 
   2   chr2_58655099     AOna    A    G        0      0        2 
   2   chr2_58655099     ASom    A    G        0      0        2 
   2   chr2_58655099     HCab    A    G        0      0        2 
   2   chr2_58655099     HPrz    A    G      0.5      1        2 
   2   chr2_58655099     ZBoe    A    G        0      0        2 
   2   chr2_58655099     ZGre    A    G        0      0        2 
   2   chr2_58655099     ZHar    A    G        0      0        2 
   2   chr2_58655099   Sample    A    G        0      0        2 
   2   chr2_58655927     AAsi    C    T        0      0        2 
   2   chr2_58655927     AKia    C    T        0      0        2 
   2   chr2_58655927     AOna    C    T        0      0        2 
   2   chr2_58655927     ASom    C    T        0      0        2 
   2   chr2_58655927     HCab    C    T        1      2        2 
   2   chr2_58655927     HPrz    C    T        1      2        2 
   2   chr2_58655927     ZBoe    C    T        0      0        2 
   2   chr2_58655927     ZGre    C    T        0      0        2 
   2   chr2_58655927     ZHar    C    T        0      0        2 
   2   chr2_58655927   Sample    C    T        1      2        2 
   2   chr2_58657163     AAsi    T    C        0      0        2 
   2   chr2_58657163     AKia    T    C        0      0        2 
   2   chr2_58657163     AOna    T    C        0      0        2 
   2   chr2_58657163     ASom    T    C        0      0        2 
   2   chr2_58657163     HCab    T    C      0.5      1        2 
   2   chr2_58657163     HPrz    T    C        0      0        2 
   2   chr2_58657163     ZBoe    T    C        0      0        2 
   2   chr2_58657163     ZGre    T    C        0      0        2 
   2   chr2_58657163     ZHar    T    C        0      0        2 
   2   chr2_58657163   Sample    T    C        0      0        2 
   2   chr2_58659099     AAsi    A    G        0      0        2 
   2   chr2_58659099     AKia    A    G        0      0        2 
   2   chr2_58659099     AOna    A    G        0      0        2 
   2   chr2_58659099     ASom    A    G        0      0        2 
   2   chr2_58659099     HCab    A    G        0      0        2 
   2   chr2_58659099     HPrz    A    G        0      0        2 
   2   chr2_58659099     ZBoe    A    G        0      0        2 
   2   chr2_58659099     ZGre    A    G        0      0        2 
   2   chr2_58659099     ZHar    A    G        1      2        2 
   2   chr2_58659099   Sample    A    G        0      0        2 
   2   chr2_58670078     AAsi    G    C        1      2        2 
   2   chr2_58670078     AKia    G    C        0      0        2 
   2   chr2_58670078     AOna    G    C        0      0        2 
   2   chr2_58670078     ASom    G    C        1      2        2 
   2   chr2_58670078     HCab    G    C        0      0        2 
   2   chr2_58670078     HPrz    G    C        0      0        2 
   2   chr2_58670078     ZBoe    G    C        0      0        2 
   2   chr2_58670078     ZGre    G    C        0      0        2 
   2   chr2_58670078     ZHar    G    C        0      0        2 
   2   chr2_58670078   Sample    G    C        0      0        2 
   2   chr2_58673223     AAsi    C    T        1      2        2 
   2   chr2_58673223     AKia    C    T        1      2        2 
   2   chr2_58673223     AOna    C    T        1      2        2 
   2   chr2_58673223     ASom    C    T        1      2        2 
   2   chr2_58673223     HCab    C    T        0      0        2 
   2   chr2_58673223     HPrz    C    T        0      0        2 
   2   chr2_58673223     ZBoe    C    T        0      0        2 
   2   chr2_58673223     ZGre    C    T        0      0        2 
   2   chr2_58673223     ZHar    C    T        0      0        2 
   2   chr2_58673223   Sample    C    T        0      0        2 
   2   chr2_58673330     AAsi    C    G        0      0        2 
   2   chr2_58673330     AKia    C    G        0      0        2 
   2   chr2_58673330     AOna    C    G        0      0        2 
   2   chr2_58673330     ASom    C    G      0.5      1        2 
   2   chr2_58673330     HCab    C    G        0      0        2 
   2   chr2_58673330     HPrz    C    G        0      0        2 
   2   chr2_58673330     ZBoe    C    G        0      0        2 
   2   chr2_58673330     ZGre    C    G        0      0        2 
   2   chr2_58673330     ZHar    C    G        0      0        2 
   2   chr2_58673330   Sample    C    G        0      0        2 
   2   chr2_58675982     AAsi    A    G        0      0        2 
   2   chr2_58675982     AKia    A    G        0      0        2 
   2   chr2_58675982     AOna    A    G        1      2        2 
   2   chr2_58675982     ASom    A    G        0      0        2 
   2   chr2_58675982     HCab    A    G        0      0        2 
   2   chr2_58675982     HPrz    A    G        0      0        2 
   2   chr2_58675982     ZBoe    A    G        0      0        2 
   2   chr2_58675982     ZGre    A    G        0      0        2 
   2   chr2_58675982     ZHar    A    G        0      0        2 
   2   chr2_58675982   Sample    A    G        0      0        2 
   2   chr2_58677335     AAsi    C    G        0      0        2 
   2   chr2_58677335     AKia    C    G        0      0        2 
   2   chr2_58677335     AOna    C    G        0      0        2 
   2   chr2_58677335     ASom    C    G        0      0        2 
   2   chr2_58677335     HCab    C    G        0      0        2 
   2   chr2_58677335     HPrz    C    G        0      0        2 
   2   chr2_58677335     ZBoe    C    G        1      2        2 
   2   chr2_58677335     ZGre    C    G        0      0        2 
   2   chr2_58677335     ZHar    C    G        0      0        2 
   2   chr2_58677335   Sample    C    G        0      0        2 
   2   chr2_58677351     AAsi    C    T        1      2        2 
   2   chr2_58677351     AKia    C    T        1      2        2 
   2   chr2_58677351     AOna    C    T        1      2        2 
   2   chr2_58677351     ASom    C    T        1      2        2 
   2   chr2_58677351     HCab    C    T        0      0        2 
   2   chr2_58677351     HPrz    C    T        0      0        2 
   2   chr2_58677351     ZBoe    C    T        0      0        2 
   2   chr2_58677351     ZGre    C    T        0      0        2 
   2   chr2_58677351     ZHar    C    T        0      0        2 
   2   chr2_58677351   Sample    C    T        0      0        2 
   2   chr2_58679449     AAsi    G    A        1      2        2 
   2   chr2_58679449     AKia    G    A        1      2        2 
   2   chr2_58679449     AOna    G    A        1      2        2 
   2   chr2_58679449     ASom    G    A        1      2        2 
   2   chr2_58679449     HCab    G    A        0      0        2 
   2   chr2_58679449     HPrz    G    A        0      0        2 
   2   chr2_58679449     ZBoe    G    A        0      0        2 
   2   chr2_58679449     ZGre    G    A        0      0        2 
   2   chr2_58679449     ZHar    G    A        0      0        2 
   2   chr2_58679449   Sample    G    A        0      0        2 
   2   chr2_58687343     AAsi    G    T        0      0        2 
   2   chr2_58687343     AKia    G    T        0      0        2 
   2   chr2_58687343     AOna    G    T        0      0        2 
   2   chr2_58687343     ASom    G    T        0      0        2 
   2   chr2_58687343     HCab    G    T        1      2        2 
   2   chr2_58687343     HPrz    G    T        1      2        2 
   2   chr2_58687343     ZBoe    G    T        0      0        2 
   2   chr2_58687343     ZGre    G    T        0      0        2 
   2   chr2_58687343     ZHar    G    T        0      0        2 
   2   chr2_58687343   Sample    G    T        1      2        2 
   2   chr2_58694133     AAsi    T    C        0      0        2 
   2   chr2_58694133     AKia    T    C        0      0        2 
   2   chr2_58694133     AOna    T    C        0      0        2 
   2   chr2_58694133     ASom    T    C        0      0        2 
   2   chr2_58694133     HCab    T    C        0      0        2 
   2   chr2_58694133     HPrz    T    C        0      0        2 
   2   chr2_58694133     ZBoe    T    C        1      2        2 
   2   chr2_58694133     ZGre    T    C        1      2        2 
   2   chr2_58694133     ZHar    T    C        1      2        2 
   2   chr2_58694133   Sample    T    C        0      0        2 
   2   chr2_58694870     AAsi    T    C        0      0        2 
   2   chr2_58694870     AKia    T    C        0      0        2 
   2   chr2_58694870     AOna    T    C        0      0        2 
   2   chr2_58694870     ASom    T    C      0.5      1        2 
   2   chr2_58694870     HCab    T    C        0      0        2 
   2   chr2_58694870     HPrz    T    C        0      0        2 
   2   chr2_58694870     ZBoe    T    C        0      0        2 
   2   chr2_58694870     ZGre    T    C        0      0        2 
   2   chr2_58694870     ZHar    T    C        0      0        2 
   2   chr2_58694870   Sample    T    C        0      0        2 
   2   chr2_58695995     AAsi    G    A        0      0        2 
   2   chr2_58695995     AKia    G    A        0      0        2 
   2   chr2_58695995     AOna    G    A        0      0        2 
   2   chr2_58695995     ASom    G    A        0      0        2 
   2   chr2_58695995     HCab    G    A        1      2        2 
   2   chr2_58695995     HPrz    G    A        1      2        2 
   2   chr2_58695995     ZBoe    G    A        0      0        2 
   2   chr2_58695995     ZGre    G    A        0      0        2 
   2   chr2_58695995     ZHar    G    A        0      0        2 
   2   chr2_58695995   Sample    G    A        1      2        2 
   2   chr2_58696860     AAsi    T    C        0      0        2 
   2   chr2_58696860     AKia    T    C        0      0        2 
   2   chr2_58696860     AOna    T    C        0      0        2 
   2   chr2_58696860     ASom    T    C        0      0        2 
   2   chr2_58696860     HCab    T    C        0      0        2 
   2   chr2_58696860     HPrz    T    C        0      0        2 
   2   chr2_58696860     ZBoe    T    C      0.5      1        2 
   2   chr2_58696860     ZGre    T    C        0      0        2 
   2   chr2_58696860     ZHar    T    C        0      0        2 
   2   chr2_58696860   Sample    T    C        0      0        2 
   2   chr2_58700396     AAsi    G    T        0      0        2 
   2   chr2_58700396     AKia    G    T        0      0        2 
   2   chr2_58700396     AOna    G    T        0      0        2 
   2   chr2_58700396     ASom    G    T        0      0        2 
   2   chr2_58700396     HCab    G    T        0      0        2 
   2   chr2_58700396     HPrz    G    T        0      0        2 
   2   chr2_58700396     ZBoe    G    T        0      0        2 
   2   chr2_58700396     ZGre    G    T        1      2        2 
   2   chr2_58700396     ZHar    G    T        0      0        2 
   2   chr2_58700396   Sample    G    T        0      0        2 
   2   chr2_58700990     AAsi    A    G        0      0        2 
   2   chr2_58700990     AKia    A    G        0      0        2 
   2   chr2_58700990     AOna    A    G        0      0        2 
   2   chr2_58700990     ASom    A    G        0      0        2 
   2   chr2_58700990     HCab    A    G        0      0        2 
   2   chr2_58700990     HPrz    A    G      0.5      1        2 
   2   chr2_58700990     ZBoe    A    G        0      0        2 
   2   chr2_58700990     ZGre    A    G        0      0        2 
   2   chr2_58700990     ZHar    A    G        0      0        2 
   2   chr2_58700990   Sample    A    G        0      0        2 
   2   chr2_58702840     AAsi    A    G        0      0        2 
   2   chr2_58702840     AKia    A    G        0      0        2 
   2   chr2_58702840     AOna    A    G        0      0        2 
   2   chr2_58702840     ASom    A    G        0      0        2 
   2   chr2_58702840     HCab    A    G        0      0        2 
   2   chr2_58702840     HPrz    A    G        0      0        2 
   2   chr2_58702840     ZBoe    A    G      0.5      1        2 
   2   chr2_58702840     ZGre    A    G        1      2        2 
   2   chr2_58702840     ZHar    A    G        0      0        2 
   2   chr2_58702840   Sample    A    G        0      0        2 
   2   chr2_58703186     AAsi    A    C      0.5      1        2 
   2   chr2_58703186     AKia    A    C        0      0        2 
   2   chr2_58703186     AOna    A    C        0      0        2 
   2   chr2_58703186     ASom    A    C        0      0        2 
   2   chr2_58703186     HCab    A    C        0      0        2 
   2   chr2_58703186     HPrz    A    C        0      0        2 
   2   chr2_58703186     ZBoe    A    C        0      0        2 
   2   chr2_58703186     ZGre    A    C        0      0        2 
   2   chr2_58703186     ZHar    A    C        0      0        2 
   2   chr2_58703186   Sample    A    C        0      0        2 
   2   chr2_58711025     AAsi    C    A        0      0        2 
   2   chr2_58711025     AKia    C    A        0      0        2 
   2   chr2_58711025     AOna    C    A        0      0        2 
   2   chr2_58711025     ASom    C    A        0      0        2 
   2   chr2_58711025     HCab    C    A        0      0        2 
   2   chr2_58711025     HPrz    C    A        0      0        2 
   2   chr2_58711025     ZBoe    C    A        0      0        2 
   2   chr2_58711025     ZGre    C    A        1      2        2 
   2   chr2_58711025     ZHar    C    A        0      0        2 
   2   chr2_58711025   Sample    C    A        0      0        2 
   2   chr2_58711949     AAsi    T    C        0      0        2 
   2   chr2_58711949     AKia    T    C        0      0        2 
   2   chr2_58711949     AOna    T    C        0      0        2 
   2   chr2_58711949     ASom    T    C        0      0        2 
   2   chr2_58711949     HCab    T    C        0      0        2 
   2   chr2_58711949     HPrz    T    C        0      0        2 
   2   chr2_58711949     ZBoe    T    C        0      0        2 
   2   chr2_58711949     ZGre    T    C        1      2        2 
   2   chr2_58711949     ZHar    T    C        0      0        2 
   2   chr2_58711949   Sample    T    C        0      0        2 
   2   chr2_58713469     AAsi    A    G        0      0        2 
   2   chr2_58713469     AKia    A    G        0      0        2 
   2   chr2_58713469     AOna    A    G        0      0        2 
   2   chr2_58713469     ASom    A    G        0      0        2 
   2   chr2_58713469     HCab    A    G        0      0        2 
   2   chr2_58713469     HPrz    A    G      0.5      1        2 
   2   chr2_58713469     ZBoe    A    G        0      0        2 
   2   chr2_58713469     ZGre    A    G        0      0        2 
   2   chr2_58713469     ZHar    A    G        0      0        2 
   2   chr2_58713469   Sample    A    G        0      0        2 
   2   chr2_58716716     AAsi    A    G        0      0        2 
   2   chr2_58716716     AKia    A    G        0      0        2 
   2   chr2_58716716     AOna    A    G        0      0        2 
   2   chr2_58716716     ASom    A    G        0      0        2 
   2   chr2_58716716     HCab    A    G        1      2        2 
   2   chr2_58716716     HPrz    A    G        1      2        2 
   2   chr2_58716716     ZBoe    A    G        0      0        2 
   2   chr2_58716716     ZGre    A    G        0      0        2 
   2   chr2_58716716     ZHar    A    G        0      0        2 
   2   chr2_58716716   Sample    A    G        1      2        2 
   2   chr2_58718795     AAsi    T    G        0      0        2 
   2   chr2_58718795     AKia    T    G        0      0        2 
   2   chr2_58718795     AOna    T    G        0      0        2 
   2   chr2_58718795     ASom    T    G        0      0        2 
   2   chr2_58718795     HCab    T    G        0      0        2 
   2   chr2_58718795     HPrz    T    G        0      0        2 
   2   chr2_58718795     ZBoe    T    G        0      0        2 
   2   chr2_58718795     ZGre    T    G        0      0        2 
   2   chr2_58718795     ZHar    T    G        1      2        2 
   2   chr2_58718795   Sample    T    G        0      0        2 
   2   chr2_58722023     AAsi    T    C        0      0        2 
   2   chr2_58722023     AKia    T    C        0      0        2 
   2   chr2_58722023     AOna    T    C        0      0        2 
   2   chr2_58722023     ASom    T    C        0      0        2 
   2   chr2_58722023     HCab    T    C        0      0        2 
   2   chr2_58722023     HPrz    T    C        0      0        2 
   2   chr2_58722023     ZBoe    T    C      0.5      1        2 
   2   chr2_58722023     ZGre    T    C        0      0        2 
   2   chr2_58722023     ZHar    T    C        0      0        2 
   2   chr2_58722023   Sample    T    C        0      0        2 
   2   chr2_58724459     AAsi    C    G        0      0        2 
   2   chr2_58724459     AKia    C    G        0      0        2 
   2   chr2_58724459     AOna    C    G        0      0        2 
   2   chr2_58724459     ASom    C    G        0      0        2 
   2   chr2_58724459     HCab    C    G      0.5      1        2 
   2   chr2_58724459     HPrz    C    G        0      0        2 
   2   chr2_58724459     ZBoe    C    G        0      0        2 
   2   chr2_58724459     ZGre    C    G        0      0        2 
   2   chr2_58724459     ZHar    C    G        0      0        2 
   2   chr2_58724459   Sample    C    G        0      0        2 
   2   chr2_58726183     AAsi    T    C        0      0        2 
   2   chr2_58726183     AKia    T    C        0      0        2 
   2   chr2_58726183     AOna    T    C      0.5      1        2 
   2   chr2_58726183     ASom    T    C        0      0        2 
   2   chr2_58726183     HCab    T    C        0      0        2 
   2   chr2_58726183     HPrz    T    C        0      0        2 
   2   chr2_58726183     ZBoe    T    C        0      0        2 
   2   chr2_58726183     ZGre    T    C        0      0        2 
   2   chr2_58726183     ZHar    T    C        0      0        2 
   2   chr2_58726183   Sample    T    C        0      0        2 
   2   chr2_58727382     AAsi    T    C        1      2        2 
   2   chr2_58727382     AKia    T    C        1      2        2 
   2   chr2_58727382     AOna    T    C        1      2        2 
   2   chr2_58727382     ASom    T    C        1      2        2 
   2   chr2_58727382     HCab    T    C        0      0        2 
   2   chr2_58727382     HPrz    T    C        0      0        2 
   2   chr2_58727382     ZBoe    T    C        0      0        2 
   2   chr2_58727382     ZGre    T    C        0      0        2 
   2   chr2_58727382     ZHar    T    C        0      0        2 
   2   chr2_58727382   Sample    T    C        0      0        2 
   2   chr2_58728579     AAsi    G    T        0      0        2 
   2   chr2_58728579     AKia    G    T        0      0        2 
   2   chr2_58728579     AOna    G    T        0      0        2 
   2   chr2_58728579     ASom    G    T        1      2        2 
   2   chr2_58728579     HCab    G    T        0      0        2 
   2   chr2_58728579     HPrz    G    T        0      0        2 
   2   chr2_58728579     ZBoe    G    T        0      0        2 
   2   chr2_58728579     ZGre    G    T        0      0        2 
   2   chr2_58728579     ZHar    G    T        0      0        2 
   2   chr2_58728579   Sample    G    T        0      0        2 
   2   chr2_58734697     AAsi    A    G        0      0        2 
   2   chr2_58734697     AKia    A    G        0      0        2 
   2   chr2_58734697     AOna    A    G        0      0        2 
   2   chr2_58734697     ASom    A    G        0      0        2 
   2   chr2_58734697     HCab    A    G        1      2        2 
   2   chr2_58734697     HPrz    A    G        1      2        2 
   2   chr2_58734697     ZBoe    A    G        0      0        2 
   2   chr2_58734697     ZGre    A    G        0      0        2 
   2   chr2_58734697     ZHar    A    G        0      0        2 
   2   chr2_58734697   Sample    A    G        1      2        2 
   2   chr2_58738323     AAsi    C    A        0      0        2 
   2   chr2_58738323     AKia    C    A        0      0        2 
   2   chr2_58738323     AOna    C    A        0      0        2 
   2   chr2_58738323     ASom    C    A        0      0        2 
   2   chr2_58738323     HCab    C    A        0      0        2 
   2   chr2_58738323     HPrz    C    A        0      0        2 
   2   chr2_58738323     ZBoe    C    A        0      0        2 
   2   chr2_58738323     ZGre    C    A        0      0        2 
   2   chr2_58738323     ZHar    C    A        1      2        2 
   2   chr2_58738323   Sample    C    A        0      0        2 
   2   chr2_58738512     AAsi    G    A        0      0        2 
   2   chr2_58738512     AKia    G    A        0      0        2 
   2   chr2_58738512     AOna    G    A        0      0        2 
   2   chr2_58738512     ASom    G    A        0      0        2 
   2   chr2_58738512     HCab    G    A        1      2        2 
   2   chr2_58738512     HPrz    G    A        1      2        2 
   2   chr2_58738512     ZBoe    G    A        0      0        2 
   2   chr2_58738512     ZGre    G    A        0      0        2 
   2   chr2_58738512     ZHar    G    A        0      0        2 
   2   chr2_58738512   Sample    G    A        1      2        2 
   2   chr2_58740003     AAsi    T    C        1      2        2 
   2   chr2_58740003     AKia    T    C        0      0        2 
   2   chr2_58740003     AOna    T    C        0      0        2 
   2   chr2_58740003     ASom    T    C        1      2        2 
   2   chr2_58740003     HCab    T    C        0      0        2 
   2   chr2_58740003     HPrz    T    C        0      0        2 
   2   chr2_58740003     ZBoe    T    C        0      0        2 
   2   chr2_58740003     ZGre    T    C        0      0        2 
   2   chr2_58740003     ZHar    T    C        0      0        2 
   2   chr2_58740003   Sample    T    C        0      0        2 
   2   chr2_58740084     AAsi    T    C        0      0        2 
   2   chr2_58740084     AKia    T    C        0      0        2 
   2   chr2_58740084     AOna    T    C        0      0        2 
   2   chr2_58740084     ASom    T    C        0      0        2 
   2   chr2_58740084     HCab    T    C        0      0        2 
   2   chr2_58740084     HPrz    T    C        0      0        2 
   2   chr2_58740084     ZBoe    T    C        1      2        2 
   2   chr2_58740084     ZGre    T    C        0      0        2 
   2   chr2_58740084     ZHar    T    C        0      0        2 
   2   chr2_58740084   Sample    T    C        0      0        2 
   2   chr2_58749729     AAsi    C    T        0      0        2 
   2   chr2_58749729     AKia    C    T        0      0        2 
   2   chr2_58749729     AOna    C    T        0      0        2 
   2   chr2_58749729     ASom    C    T        0      0        2 
   2   chr2_58749729     HCab    C    T        0      0        2 
   2   chr2_58749729     HPrz    C    T        0      0        2 
   2   chr2_58749729     ZBoe    C    T        0      0        2 
   2   chr2_58749729     ZGre    C    T        1      2        2 
   2   chr2_58749729     ZHar    C    T        0      0        2 
   2   chr2_58749729   Sample    C    T        0      0        2 
   2   chr2_58753251     AAsi    T    C        0      0        2 
   2   chr2_58753251     AKia    T    C        0      0        2 
   2   chr2_58753251     AOna    T    C        0      0        2 
   2   chr2_58753251     ASom    T    C        0      0        2 
   2   chr2_58753251     HCab    T    C        0      0        2 
   2   chr2_58753251     HPrz    T    C        0      0        2 
   2   chr2_58753251     ZBoe    T    C      0.5      1        2 
   2   chr2_58753251     ZGre    T    C        0      0        2 
   2   chr2_58753251     ZHar    T    C        0      0        2 
   2   chr2_58753251   Sample    T    C        0      0        2 
   2   chr2_58758946     AAsi    T    C        0      0        2 
   2   chr2_58758946     AKia    T    C        0      0        2 
   2   chr2_58758946     AOna    T    C        0      0        2 
   2   chr2_58758946     ASom    T    C        0      0        2 
   2   chr2_58758946     HCab    T    C        1      2        2 
   2   chr2_58758946     HPrz    T    C        1      2        2 
   2   chr2_58758946     ZBoe    T    C        0      0        2 
   2   chr2_58758946     ZGre    T    C        0      0        2 
   2   chr2_58758946     ZHar    T    C        0      0        2 
   2   chr2_58758946   Sample    T    C        1      2        2 
   2   chr2_58764463     AAsi    A    G        0      0        2 
   2   chr2_58764463     AKia    A    G        0      0        2 
   2   chr2_58764463     AOna    A    G        0      0        2 
   2   chr2_58764463     ASom    A    G        0      0        2 
   2   chr2_58764463     HCab    A    G        0      0        2 
   2   chr2_58764463     HPrz    A    G        0      0        2 
   2   chr2_58764463     ZBoe    A    G      0.5      1        2 
   2   chr2_58764463     ZGre    A    G        0      0        2 
   2   chr2_58764463     ZHar    A    G        0      0        2 
   2   chr2_58764463   Sample    A    G        0      0        2 
   2   chr2_58766890     AAsi    G    A        0      0        2 
   2   chr2_58766890     AKia    G    A        0      0        2 
   2   chr2_58766890     AOna    G    A        0      0        2 
   2   chr2_58766890     ASom    G    A        0      0        2 
   2   chr2_58766890     HCab    G    A        1      2        2 
   2   chr2_58766890     HPrz    G    A        1      2        2 
   2   chr2_58766890     ZBoe    G    A        0      0        2 
   2   chr2_58766890     ZGre    G    A        0      0        2 
   2   chr2_58766890     ZHar    G    A        0      0        2 
   2   chr2_58766890   Sample    G    A        1      2        2 
   2   chr2_58767974     AAsi    A    G        0      0        2 
   2   chr2_58767974     AKia    A    G        0      0        2 
   2   chr2_58767974     AOna    A    G        0      0        2 
   2   chr2_58767974     ASom    A    G        0      0        2 
   2   chr2_58767974     HCab    A    G        0      0        2 
   2   chr2_58767974     HPrz    A    G        0      0        2 
   2   chr2_58767974     ZBoe    A    G      0.5      1        2 
   2   chr2_58767974     ZGre    A    G        0      0        2 
   2   chr2_58767974     ZHar    A    G        0      0        2 
   2   chr2_58767974   Sample    A    G        0      0        2 
   2   chr2_58768148     AAsi    A    G        0      0        2 
   2   chr2_58768148     AKia    A    G        0      0        2 
   2   chr2_58768148     AOna    A    G        0      0        2 
   2   chr2_58768148     ASom    A    G        0      0        2 
   2   chr2_58768148     HCab    A    G        0      0        2 
   2   chr2_58768148     HPrz    A    G        0      0        2 
   2   chr2_58768148     ZBoe    A    G      0.5      1        2 
   2   chr2_58768148     ZGre    A    G        0      0        2 
   2   chr2_58768148     ZHar    A    G        0      0        2 
   2   chr2_58768148   Sample    A    G        0      0        2 
   2   chr2_58771022     AAsi    A    G        1      2        2 
   2   chr2_58771022     AKia    A    G        0      0        2 
   2   chr2_58771022     AOna    A    G        0      0        2 
   2   chr2_58771022     ASom    A    G        1      2        2 
   2   chr2_58771022     HCab    A    G        1      2        2 
   2   chr2_58771022     HPrz    A    G        1      2        2 
   2   chr2_58771022     ZBoe    A    G        0      0        2 
   2   chr2_58771022     ZGre    A    G        0      0        2 
   2   chr2_58771022     ZHar    A    G        0      0        2 
   2   chr2_58771022   Sample    A    G        1      2        2 
   2   chr2_58771957     AAsi    C    T        0      0        2 
   2   chr2_58771957     AKia    C    T        0      0        2 
   2   chr2_58771957     AOna    C    T        0      0        2 
   2   chr2_58771957     ASom    C    T        0      0        2 
   2   chr2_58771957     HCab    C    T        1      2        2 
   2   chr2_58771957     HPrz    C    T        1      2        2 
   2   chr2_58771957     ZBoe    C    T        0      0        2 
   2   chr2_58771957     ZGre    C    T        0      0        2 
   2   chr2_58771957     ZHar    C    T        0      0        2 
   2   chr2_58771957   Sample    C    T        1      2        2 
   2   chr2_58773408     AAsi    G    A        0      0        2 
   2   chr2_58773408     AKia    G    A        0      0        2 
   2   chr2_58773408     AOna    G    A        0      0        2 
   2   chr2_58773408     ASom    G    A        0      0        2 
   2   chr2_58773408     HCab    G    A        0      0        2 
   2   chr2_58773408     HPrz    G    A        0      0        2 
   2   chr2_58773408     ZBoe    G    A      0.5      1        2 
   2   chr2_58773408     ZGre    G    A        0      0        2 
   2   chr2_58773408     ZHar    G    A        0      0        2 
   2   chr2_58773408   Sample    G    A        0      0        2 
   2   chr2_58773781     AAsi    A    G        0      0        2 
   2   chr2_58773781     AKia    A    G        1      2        2 
   2   chr2_58773781     AOna    A    G        1      2        2 
   2   chr2_58773781     ASom    A    G        0      0        2 
   2   chr2_58773781     HCab    A    G        0      0        2 
   2   chr2_58773781     HPrz    A    G        0      0        2 
   2   chr2_58773781     ZBoe    A    G        0      0        2 
   2   chr2_58773781     ZGre    A    G        0      0        2 
   2   chr2_58773781     ZHar    A    G        0      0        2 
   2   chr2_58773781   Sample    A    G        0      0        2 
   2   chr2_58773900     AAsi    C    T        1      2        2 
   2   chr2_58773900     AKia    C    T        0      0        2 
   2   chr2_58773900     AOna    C    T        0      0        2 
   2   chr2_58773900     ASom    C    T        1      2        2 
   2   chr2_58773900     HCab    C    T        1      2        2 
   2   chr2_58773900     HPrz    C    T        1      2        2 
   2   chr2_58773900     ZBoe    C    T        0      0        2 
   2   chr2_58773900     ZGre    C    T        0      0        2 
   2   chr2_58773900     ZHar    C    T        0      0        2 
   2   chr2_58773900   Sample    C    T        1      2        2 
   2   chr2_58784979     AAsi    T    C        0      0        2 
   2   chr2_58784979     AKia    T    C        0      0        2 
   2   chr2_58784979     AOna    T    C        0      0        2 
   2   chr2_58784979     ASom    T    C        0      0        2 
   2   chr2_58784979     HCab    T    C        0      0        2 
   2   chr2_58784979     HPrz    T    C        0      0        2 
   2   chr2_58784979     ZBoe    T    C      0.5      1        2 
   2   chr2_58784979     ZGre    T    C        0      0        2 
   2   chr2_58784979     ZHar    T    C        0      0        2 
   2   chr2_58784979   Sample    T    C        0      0        2 
   2   chr2_58786085     AAsi    T    C        0      0        2 
   2   chr2_58786085     AKia    T    C        0      0        2 
   2   chr2_58786085     AOna    T    C        0      0        2 
   2   chr2_58786085     ASom    T    C        0      0        2 
   2   chr2_58786085     HCab    T    C        1      2        2 
   2   chr2_58786085     HPrz    T    C        0      0        2 
   2   chr2_58786085     ZBoe    T    C        0      0        2 
   2   chr2_58786085     ZGre    T    C        0      0        2 
   2   chr2_58786085     ZHar    T    C        0      0        2 
   2   chr2_58786085   Sample    T    C        0      0        2 
   2   chr2_58790458     AAsi    A    G        0      0        2 
   2   chr2_58790458     AKia    A    G        0      0        2 
   2   chr2_58790458     AOna    A    G        0      0        2 
   2   chr2_58790458     ASom    A    G        0      0        2 
   2   chr2_58790458     HCab    A    G        1      2        2 
   2   chr2_58790458     HPrz    A    G        1      2        2 
   2   chr2_58790458     ZBoe    A    G        0      0        2 
   2   chr2_58790458     ZGre    A    G        0      0        2 
   2   chr2_58790458     ZHar    A    G        0      0        2 
   2   chr2_58790458   Sample    A    G        1      2        2 
   2   chr2_58791444     AAsi    T    C      0.5      1        2 
   2   chr2_58791444     AKia    T    C        0      0        2 
   2   chr2_58791444     AOna    T    C        0      0        2 
   2   chr2_58791444     ASom    T    C        0      0        2 
   2   chr2_58791444     HCab    T    C        0      0        2 
   2   chr2_58791444     HPrz    T    C        0      0        2 
   2   chr2_58791444     ZBoe    T    C        0      0        2 
   2   chr2_58791444     ZGre    T    C        0      0        2 
   2   chr2_58791444     ZHar    T    C        0      0        2 
   2   chr2_58791444   Sample    T    C        0      0        2 
   2   chr2_58791597     AAsi    C    A        0      0        2 
   2   chr2_58791597     AKia    C    A        0      0        2 
   2   chr2_58791597     AOna    C    A        0      0        2 
   2   chr2_58791597     ASom    C    A        0      0        2 
   2   chr2_58791597     HCab    C    A        1      2        2 
   2   chr2_58791597     HPrz    C    A        1      2        2 
   2   chr2_58791597     ZBoe    C    A        0      0        2 
   2   chr2_58791597     ZGre    C    A        0      0        2 
   2   chr2_58791597     ZHar    C    A        0      0        2 
   2   chr2_58791597   Sample    C    A        1      2        2 
   2   chr2_58798403     AAsi    T    C        0      0        2 
   2   chr2_58798403     AKia    T    C        0      0        2 
   2   chr2_58798403     AOna    T    C        0      0        2 
   2   chr2_58798403     ASom    T    C        0      0        2 
   2   chr2_58798403     HCab    T    C        0      0        2 
   2   chr2_58798403     HPrz    T    C        0      0        2 
   2   chr2_58798403     ZBoe    T    C        0      0        2 
   2   chr2_58798403     ZGre    T    C      0.5      1        2 
   2   chr2_58798403     ZHar    T    C        0      0        2 
   2   chr2_58798403   Sample    T    C        0      0        2 
   2   chr2_58799997     AAsi    A    C        0      0        2 
   2   chr2_58799997     AKia    A    C        0      0        2 
   2   chr2_58799997     AOna    A    C        0      0        2 
   2   chr2_58799997     ASom    A    C        0      0        2 
   2   chr2_58799997     HCab    A    C        0      0        2 
   2   chr2_58799997     HPrz    A    C        0      0        2 
   2   chr2_58799997     ZBoe    A    C        0      0        2 
   2   chr2_58799997     ZGre    A    C      0.5      1        2 
   2   chr2_58799997     ZHar    A    C        0      0        2 
   2   chr2_58799997   Sample    A    C        0      0        2 
   2   chr2_58803142     AAsi    T    C        0      0        2 
   2   chr2_58803142     AKia    T    C        0      0        2 
   2   chr2_58803142     AOna    T    C        0      0        2 
   2   chr2_58803142     ASom    T    C        0      0        2 
   2   chr2_58803142     HCab    T    C        1      2        2 
   2   chr2_58803142     HPrz    T    C        1      2        2 
   2   chr2_58803142     ZBoe    T    C        0      0        2 
   2   chr2_58803142     ZGre    T    C        0      0        2 
   2   chr2_58803142     ZHar    T    C        0      0        2 
   2   chr2_58803142   Sample    T    C        1      2        2 
   2   chr2_58804528     AAsi    C    T        0      0        2 
   2   chr2_58804528     AKia    C    T        0      0        2 
   2   chr2_58804528     AOna    C    T        0      0        2 
   2   chr2_58804528     ASom    C    T        0      0        2 
   2   chr2_58804528     HCab    C    T        1      2        2 
   2   chr2_58804528     HPrz    C    T        1      2        2 
   2   chr2_58804528     ZBoe    C    T        0      0        2 
   2   chr2_58804528     ZGre    C    T        0      0        2 
   2   chr2_58804528     ZHar    C    T        0      0        2 
   2   chr2_58804528   Sample    C    T        1      2        2 
   2   chr2_58809175     AAsi    T    C        0      0        2 
   2   chr2_58809175     AKia    T    C        0      0        2 
   2   chr2_58809175     AOna    T    C        0      0        2 
   2   chr2_58809175     ASom    T    C        0      0        2 
   2   chr2_58809175     HCab    T    C        0      0        2 
   2   chr2_58809175     HPrz    T    C        0      0        2 
   2   chr2_58809175     ZBoe    T    C      0.5      1        2 
   2   chr2_58809175     ZGre    T    C        0      0        2 
   2   chr2_58809175     ZHar    T    C        0      0        2 
   2   chr2_58809175   Sample    T    C        0      0        2 
   2   chr2_58817929     AAsi    G    A        0      0        2 
   2   chr2_58817929     AKia    G    A        0      0        2 
   2   chr2_58817929     AOna    G    A        0      0        2 
   2   chr2_58817929     ASom    G    A        0      0        2 
   2   chr2_58817929     HCab    G    A        1      2        2 
   2   chr2_58817929     HPrz    G    A        1      2        2 
   2   chr2_58817929     ZBoe    G    A        0      0        2 
   2   chr2_58817929     ZGre    G    A        0      0        2 
   2   chr2_58817929     ZHar    G    A        0      0        2 
   2   chr2_58817929   Sample    G    A        1      2        2 
   2   chr2_58818058     AAsi    A    T        0      0        2 
   2   chr2_58818058     AKia    A    T        0      0        2 
   2   chr2_58818058     AOna    A    T        0      0        2 
   2   chr2_58818058     ASom    A    T        0      0        2 
   2   chr2_58818058     HCab    A    T        1      2        2 
   2   chr2_58818058     HPrz    A    T        1      2        2 
   2   chr2_58818058     ZBoe    A    T        0      0        2 
   2   chr2_58818058     ZGre    A    T        0      0        2 
   2   chr2_58818058     ZHar    A    T        0      0        2 
   2   chr2_58818058   Sample    A    T        1      2        2 
   2   chr2_58830489     AAsi    C    T        0      0        2 
   2   chr2_58830489     AKia    C    T        0      0        2 
   2   chr2_58830489     AOna    C    T        0      0        2 
   2   chr2_58830489     ASom    C    T        0      0        2 
   2   chr2_58830489     HCab    C    T        1      2        2 
   2   chr2_58830489     HPrz    C    T        1      2        2 
   2   chr2_58830489     ZBoe    C    T        0      0        2 
   2   chr2_58830489     ZGre    C    T        0      0        2 
   2   chr2_58830489     ZHar    C    T        0      0        2 
   2   chr2_58830489   Sample    C    T        1      2        2 
   2   chr2_58838974     AAsi    G    A        0      0        2 
   2   chr2_58838974     AKia    G    A        0      0        2 
   2   chr2_58838974     AOna    G    A        0      0        2 
   2   chr2_58838974     ASom    G    A        0      0        2 
   2   chr2_58838974     HCab    G    A        0      0        2 
   2   chr2_58838974     HPrz    G    A        0      0        2 
   2   chr2_58838974     ZBoe    G    A        0      0        2 
   2   chr2_58838974     ZGre    G    A        0      0        2 
   2   chr2_58838974     ZHar    G    A        1      2        2 
   2   chr2_58838974   Sample    G    A        0      0        2 
   2   chr2_58859305     AAsi    A    G        0      0        2 
   2   chr2_58859305     AKia    A    G        0      0        2 
   2   chr2_58859305     AOna    A    G        0      0        2 
   2   chr2_58859305     ASom    A    G        0      0        2 
   2   chr2_58859305     HCab    A    G        0      0        2 
   2   chr2_58859305     HPrz    A    G        0      0        2 
   2   chr2_58859305     ZBoe    A    G        1      2        2 
   2   chr2_58859305     ZGre    A    G        0      0        2 
   2   chr2_58859305     ZHar    A    G        0      0        2 
   2   chr2_58859305   Sample    A    G        0      0        2 
   2   chr2_58863232     AAsi    C    T        0      0        2 
   2   chr2_58863232     AKia    C    T        0      0        2 
   2   chr2_58863232     AOna    C    T        0      0        2 
   2   chr2_58863232     ASom    C    T        0      0        2 
   2   chr2_58863232     HCab    C    T        1      2        2 
   2   chr2_58863232     HPrz    C    T        1      2        2 
   2   chr2_58863232     ZBoe    C    T        0      0        2 
   2   chr2_58863232     ZGre    C    T        0      0        2 
   2   chr2_58863232     ZHar    C    T        0      0        2 
   2   chr2_58863232   Sample    C    T        1      2        2 
   2   chr2_58878351     AAsi    T    C        0      0        2 
   2   chr2_58878351     AKia    T    C        0      0        2 
   2   chr2_58878351     AOna    T    C        0      0        2 
   2   chr2_58878351     ASom    T    C        0      0        2 
   2   chr2_58878351     HCab    T    C        0      0        2 
   2   chr2_58878351     HPrz    T    C        0      0        2 
   2   chr2_58878351     ZBoe    T    C        0      0        2 
   2   chr2_58878351     ZGre    T    C        1      2        2 
   2   chr2_58878351     ZHar    T    C        0      0        2 
   2   chr2_58878351   Sample    T    C        0      0        2 
   2   chr2_58878962     AAsi    C    T        0      0        2 
   2   chr2_58878962     AKia    C    T        0      0        2 
   2   chr2_58878962     AOna    C    T        0      0        2 
   2   chr2_58878962     ASom    C    T        0      0        2 
   2   chr2_58878962     HCab    C    T        0      0        2 
   2   chr2_58878962     HPrz    C    T      0.5      1        2 
   2   chr2_58878962     ZBoe    C    T        0      0        2 
   2   chr2_58878962     ZGre    C    T        0      0        2 
   2   chr2_58878962     ZHar    C    T        0      0        2 
   2   chr2_58878962   Sample    C    T        0      0        2 
   2   chr2_58887605     AAsi    C    T        0      0        2 
   2   chr2_58887605     AKia    C    T        0      0        2 
   2   chr2_58887605     AOna    C    T        0      0        2 
   2   chr2_58887605     ASom    C    T        0      0        2 
   2   chr2_58887605     HCab    C    T        0      0        2 
   2   chr2_58887605     HPrz    C    T        0      0        2 
   2   chr2_58887605     ZBoe    C    T        0      0        2 
   2   chr2_58887605     ZGre    C    T      0.5      1        2 
   2   chr2_58887605     ZHar    C    T        0      0        2 
   2   chr2_58887605   Sample    C    T        0      0        2 
   2   chr2_58889348     AAsi    T    C        0      0        2 
   2   chr2_58889348     AKia    T    C        0      0        2 
   2   chr2_58889348     AOna    T    C        0      0        2 
   2   chr2_58889348     ASom    T    C      0.5      1        2 
   2   chr2_58889348     HCab    T    C        0      0        2 
   2   chr2_58889348     HPrz    T    C        0      0        2 
   2   chr2_58889348     ZBoe    T    C        0      0        2 
   2   chr2_58889348     ZGre    T    C        0      0        2 
   2   chr2_58889348     ZHar    T    C        0      0        2 
   2   chr2_58889348   Sample    T    C        0      0        2 
   2   chr2_58894714     AAsi    G    T        0      0        2 
   2   chr2_58894714     AKia    G    T        0      0        2 
   2   chr2_58894714     AOna    G    T        0      0        2 
   2   chr2_58894714     ASom    G    T        0      0        2 
   2   chr2_58894714     HCab    G    T        0      0        2 
   2   chr2_58894714     HPrz    G    T      0.5      1        2 
   2   chr2_58894714     ZBoe    G    T        0      0        2 
   2   chr2_58894714     ZGre    G    T        0      0        2 
   2   chr2_58894714     ZHar    G    T        0      0        2 
   2   chr2_58894714   Sample    G    T        0      0        2 
   2   chr2_58897693     AAsi    A    G        1      2        2 
   2   chr2_58897693     AKia    A    G        0      0        2 
   2   chr2_58897693     AOna    A    G        0      0        2 
   2   chr2_58897693     ASom    A    G        1      2        2 
   2   chr2_58897693     HCab    A    G        0      0        2 
   2   chr2_58897693     HPrz    A    G        0      0        2 
   2   chr2_58897693     ZBoe    A    G        0      0        2 
   2   chr2_58897693     ZGre    A    G        0      0        2 
   2   chr2_58897693     ZHar    A    G        0      0        2 
   2   chr2_58897693   Sample    A    G        0      0        2 
   2   chr2_58900314     AAsi    T    C        0      0        2 
   2   chr2_58900314     AKia    T    C        0      0        2 
   2   chr2_58900314     AOna    T    C        0      0        2 
   2   chr2_58900314     ASom    T    C      0.5      1        2 
   2   chr2_58900314     HCab    T    C        0      0        2 
   2   chr2_58900314     HPrz    T    C        0      0        2 
   2   chr2_58900314     ZBoe    T    C        0      0        2 
   2   chr2_58900314     ZGre    T    C        0      0        2 
   2   chr2_58900314     ZHar    T    C        0      0        2 
   2   chr2_58900314   Sample    T    C        0      0        2 
   2   chr2_58900640     AAsi    G    T        0      0        2 
   2   chr2_58900640     AKia    G    T        0      0        2 
   2   chr2_58900640     AOna    G    T        0      0        2 
   2   chr2_58900640     ASom    G    T        0      0        2 
   2   chr2_58900640     HCab    G    T        0      0        2 
   2   chr2_58900640     HPrz    G    T        0      0        2 
   2   chr2_58900640     ZBoe    G    T      0.5      1        2 
   2   chr2_58900640     ZGre    G    T        0      0        2 
   2   chr2_58900640     ZHar    G    T        0      0        2 
   2   chr2_58900640   Sample    G    T        0      0        2 
   2   chr2_58901418     AAsi    C    T        0      0        2 
   2   chr2_58901418     AKia    C    T        0      0        2 
   2   chr2_58901418     AOna    C    T        0      0        2 
   2   chr2_58901418     ASom    C    T        0      0        2 
   2   chr2_58901418     HCab    C    T        0      0        2 
   2   chr2_58901418     HPrz    C    T        0      0        2 
   2   chr2_58901418     ZBoe    C    T      0.5      1        2 
   2   chr2_58901418     ZGre    C    T        0      0        2 
   2   chr2_58901418     ZHar    C    T        0      0        2 
   2   chr2_58901418   Sample    C    T        0      0        2 
   2   chr2_58901960     AAsi    T    C        0      0        2 
   2   chr2_58901960     AKia    T    C        0      0        2 
   2   chr2_58901960     AOna    T    C        0      0        2 
   2   chr2_58901960     ASom    T    C        0      0        2 
   2   chr2_58901960     HCab    T    C        0      0        2 
   2   chr2_58901960     HPrz    T    C        0      0        2 
   2   chr2_58901960     ZBoe    T    C        0      0        2 
   2   chr2_58901960     ZGre    T    C        1      2        2 
   2   chr2_58901960     ZHar    T    C        0      0        2 
   2   chr2_58901960   Sample    T    C        0      0        2 
   2   chr2_58907563     AAsi    A    G        0      0        2 
   2   chr2_58907563     AKia    A    G        0      0        2 
   2   chr2_58907563     AOna    A    G        0      0        2 
   2   chr2_58907563     ASom    A    G      0.5      1        2 
   2   chr2_58907563     HCab    A    G        0      0        2 
   2   chr2_58907563     HPrz    A    G        0      0        2 
   2   chr2_58907563     ZBoe    A    G        0      0        2 
   2   chr2_58907563     ZGre    A    G        0      0        2 
   2   chr2_58907563     ZHar    A    G        0      0        2 
   2   chr2_58907563   Sample    A    G        0      0        2 
   2   chr2_58908322     AAsi    A    G        0      0        2 
   2   chr2_58908322     AKia    A    G        0      0        2 
   2   chr2_58908322     AOna    A    G        0      0        2 
   2   chr2_58908322     ASom    A    G        0      0        2 
   2   chr2_58908322     HCab    A    G        1      2        2 
   2   chr2_58908322     HPrz    A    G        1      2        2 
   2   chr2_58908322     ZBoe    A    G        0      0        2 
   2   chr2_58908322     ZGre    A    G        0      0        2 
   2   chr2_58908322     ZHar    A    G        0      0        2 
   2   chr2_58908322   Sample    A    G        1      2        2 
   2   chr2_58908724     AAsi    G    A        1      2        2 
   2   chr2_58908724     AKia    G    A        0      0        2 
   2   chr2_58908724     AOna    G    A        0      0        2 
   2   chr2_58908724     ASom    G    A        1      2        2 
   2   chr2_58908724     HCab    G    A        0      0        2 
   2   chr2_58908724     HPrz    G    A        0      0        2 
   2   chr2_58908724     ZBoe    G    A        0      0        2 
   2   chr2_58908724     ZGre    G    A        0      0        2 
   2   chr2_58908724     ZHar    G    A        0      0        2 
   2   chr2_58908724   Sample    G    A        0      0        2 
   2   chr2_58909728     AAsi    C    A        0      0        2 
   2   chr2_58909728     AKia    C    A        0      0        2 
   2   chr2_58909728     AOna    C    A        0      0        2 
   2   chr2_58909728     ASom    C    A        0      0        2 
   2   chr2_58909728     HCab    C    A        1      2        2 
   2   chr2_58909728     HPrz    C    A        1      2        2 
   2   chr2_58909728     ZBoe    C    A        0      0        2 
   2   chr2_58909728     ZGre    C    A        0      0        2 
   2   chr2_58909728     ZHar    C    A        0      0        2 
   2   chr2_58909728   Sample    C    A        1      2        2 
   2   chr2_58909753     AAsi    C    A        0      0        2 
   2   chr2_58909753     AKia    C    A        0      0        2 
   2   chr2_58909753     AOna    C    A        0      0        2 
   2   chr2_58909753     ASom    C    A        0      0        2 
   2   chr2_58909753     HCab    C    A        1      2        2 
   2   chr2_58909753     HPrz    C    A        1      2        2 
   2   chr2_58909753     ZBoe    C    A        0      0        2 
   2   chr2_58909753     ZGre    C    A        0      0        2 
   2   chr2_58909753     ZHar    C    A        0      0        2 
   2   chr2_58909753   Sample    C    A        1      2        2 
   2   chr2_58909843     AAsi    C    A        0      0        2 
   2   chr2_58909843     AKia    C    A        0      0        2 
   2   chr2_58909843     AOna    C    A        0      0        2 
   2   chr2_58909843     ASom    C    A        0      0        2 
   2   chr2_58909843     HCab    C    A        1      2        2 
   2   chr2_58909843     HPrz    C    A        1      2        2 
   2   chr2_58909843     ZBoe    C    A        0      0        2 
   2   chr2_58909843     ZGre    C    A        0      0        2 
   2   chr2_58909843     ZHar    C    A        0      0        2 
   2   chr2_58909843   Sample    C    A        1      2        2 
   2   chr2_58913360     AAsi    C    T        0      0        2 
   2   chr2_58913360     AKia    C    T        0      0        2 
   2   chr2_58913360     AOna    C    T        0      0        2 
   2   chr2_58913360     ASom    C    T        0      0        2 
   2   chr2_58913360     HCab    C    T        0      0        2 
   2   chr2_58913360     HPrz    C    T        0      0        2 
   2   chr2_58913360     ZBoe    C    T      0.5      1        2 
   2   chr2_58913360     ZGre    C    T        0      0        2 
   2   chr2_58913360     ZHar    C    T        0      0        2 
   2   chr2_58913360   Sample    C    T        0      0        2 
   2   chr2_58915241     AAsi    T    C        1      2        2 
   2   chr2_58915241     AKia    T    C        0      0        2 
   2   chr2_58915241     AOna    T    C        0      0        2 
   2   chr2_58915241     ASom    T    C        1      2        2 
   2   chr2_58915241     HCab    T    C        1      2        2 
   2   chr2_58915241     HPrz    T    C        1      2        2 
   2   chr2_58915241     ZBoe    T    C        0      0        2 
   2   chr2_58915241     ZGre    T    C        0      0        2 
   2   chr2_58915241     ZHar    T    C        0      0        2 
   2   chr2_58915241   Sample    T    C        1      2        2 
   2   chr2_58917000     AAsi    G    A        0      0        2 
   2   chr2_58917000     AKia    G    A        0      0        2 
   2   chr2_58917000     AOna    G    A        0      0        2 
   2   chr2_58917000     ASom    G    A        1      2        2 
   2   chr2_58917000     HCab    G    A        0      0        2 
   2   chr2_58917000     HPrz    G    A        0      0        2 
   2   chr2_58917000     ZBoe    G    A        0      0        2 
   2   chr2_58917000     ZGre    G    A        0      0        2 
   2   chr2_58917000     ZHar    G    A        0      0        2 
   2   chr2_58917000   Sample    G    A        0      0        2 
   2   chr2_58917030     AAsi    T    C        0      0        2 
   2   chr2_58917030     AKia    T    C        0      0        2 
   2   chr2_58917030     AOna    T    C        0      0        2 
   2   chr2_58917030     ASom    T    C        0      0        2 
   2   chr2_58917030     HCab    T    C        1      2        2 
   2   chr2_58917030     HPrz    T    C        1      2        2 
   2   chr2_58917030     ZBoe    T    C        0      0        2 
   2   chr2_58917030     ZGre    T    C        0      0        2 
   2   chr2_58917030     ZHar    T    C        0      0        2 
   2   chr2_58917030   Sample    T    C        1      2        2 
   2   chr2_58935046     AAsi    T    C        0      0        2 
   2   chr2_58935046     AKia    T    C        0      0        2 
   2   chr2_58935046     AOna    T    C        0      0        2 
   2   chr2_58935046     ASom    T    C        0      0        2 
   2   chr2_58935046     HCab    T    C        0      0        2 
   2   chr2_58935046     HPrz    T    C      0.5      1        2 
   2   chr2_58935046     ZBoe    T    C        0      0        2 
   2   chr2_58935046     ZGre    T    C        0      0        2 
   2   chr2_58935046     ZHar    T    C        0      0        2 
   2   chr2_58935046   Sample    T    C        0      0        2 
   2   chr2_58941096     AAsi    G    A        0      0        2 
   2   chr2_58941096     AKia    G    A        0      0        2 
   2   chr2_58941096     AOna    G    A        0      0        2 
   2   chr2_58941096     ASom    G    A        0      0        2 
   2   chr2_58941096     HCab    G    A        0      0        2 
   2   chr2_58941096     HPrz    G    A        0      0        2 
   2   chr2_58941096     ZBoe    G    A        0      0        2 
   2   chr2_58941096     ZGre    G    A        0      0        2 
   2   chr2_58941096     ZHar    G    A        1      2        2 
   2   chr2_58941096   Sample    G    A        0      0        2 
   2   chr2_58944229     AAsi    T    A        0      0        2 
   2   chr2_58944229     AKia    T    A        0      0        2 
   2   chr2_58944229     AOna    T    A        0      0        2 
   2   chr2_58944229     ASom    T    A        0      0        2 
   2   chr2_58944229     HCab    T    A        1      2        2 
   2   chr2_58944229     HPrz    T    A        0      0        2 
   2   chr2_58944229     ZBoe    T    A        0      0        2 
   2   chr2_58944229     ZGre    T    A        0      0        2 
   2   chr2_58944229     ZHar    T    A        0      0        2 
   2   chr2_58944229   Sample    T    A        0      0        2 
   2   chr2_58951524     AAsi    C    G      0.5      1        2 
   2   chr2_58951524     AKia    C    G        0      0        2 
   2   chr2_58951524     AOna    C    G        0      0        2 
   2   chr2_58951524     ASom    C    G        0      0        2 
   2   chr2_58951524     HCab    C    G        0      0        2 
   2   chr2_58951524     HPrz    C    G        0      0        2 
   2   chr2_58951524     ZBoe    C    G        0      0        2 
   2   chr2_58951524     ZGre    C    G        0      0        2 
   2   chr2_58951524     ZHar    C    G        0      0        2 
   2   chr2_58951524   Sample    C    G        0      0        2 
   2   chr2_58951893     AAsi    C    T        0      0        2 
   2   chr2_58951893     AKia    C    T        0      0        2 
   2   chr2_58951893     AOna    C    T        0      0        2 
   2   chr2_58951893     ASom    C    T        0      0        2 
   2   chr2_58951893     HCab    C    T        0      0        2 
   2   chr2_58951893     HPrz    C    T        0      0        2 
   2   chr2_58951893     ZBoe    C    T      0.5      1        2 
   2   chr2_58951893     ZGre    C    T        0      0        2 
   2   chr2_58951893     ZHar    C    T        0      0        2 
   2   chr2_58951893   Sample    C    T        0      0        2 
   2   chr2_58954333     AAsi    C    T        0      0        2 
   2   chr2_58954333     AKia    C    T        0      0        2 
   2   chr2_58954333     AOna    C    T        0      0        2 
   2   chr2_58954333     ASom    C    T        0      0        2 
   2   chr2_58954333     HCab    C    T        0      0        2 
   2   chr2_58954333     HPrz    C    T        0      0        2 
   2   chr2_58954333     ZBoe    C    T        0      0        2 
   2   chr2_58954333     ZGre    C    T        0      0        2 
   2   chr2_58954333     ZHar    C    T        1      2        2 
   2   chr2_58954333   Sample    C    T        0      0        2 
   2   chr2_58961994     AAsi    A    G        0      0        2 
   2   chr2_58961994     AKia    A    G        1      2        2 
   2   chr2_58961994     AOna    A    G        1      2        2 
   2   chr2_58961994     ASom    A    G        0      0        2 
   2   chr2_58961994     HCab    A    G        0      0        2 
   2   chr2_58961994     HPrz    A    G        0      0        2 
   2   chr2_58961994     ZBoe    A    G        0      0        2 
   2   chr2_58961994     ZGre    A    G        0      0        2 
   2   chr2_58961994     ZHar    A    G        0      0        2 
   2   chr2_58961994   Sample    A    G        0      0        2 
   2   chr2_58965334     AAsi    A    G        1      2        2 
   2   chr2_58965334     AKia    A    G        0      0        2 
   2   chr2_58965334     AOna    A    G        0      0        2 
   2   chr2_58965334     ASom    A    G        1      2        2 
   2   chr2_58965334     HCab    A    G        0      0        2 
   2   chr2_58965334     HPrz    A    G        0      0        2 
   2   chr2_58965334     ZBoe    A    G        0      0        2 
   2   chr2_58965334     ZGre    A    G        0      0        2 
   2   chr2_58965334     ZHar    A    G        0      0        2 
   2   chr2_58965334   Sample    A    G        0      0        2 
   2   chr2_58973011     AAsi    A    G        0      0        2 
   2   chr2_58973011     AKia    A    G        0      0        2 
   2   chr2_58973011     AOna    A    G        0      0        2 
   2   chr2_58973011     ASom    A    G      0.5      1        2 
   2   chr2_58973011     HCab    A    G        0      0        2 
   2   chr2_58973011     HPrz    A    G        0      0        2 
   2   chr2_58973011     ZBoe    A    G        0      0        2 
   2   chr2_58973011     ZGre    A    G        0      0        2 
   2   chr2_58973011     ZHar    A    G        0      0        2 
   2   chr2_58973011   Sample    A    G        0      0        2 
   2   chr2_58974960     AAsi    C    A        0      0        2 
   2   chr2_58974960     AKia    C    A        1      2        2 
   2   chr2_58974960     AOna    C    A        0      0        2 
   2   chr2_58974960     ASom    C    A        0      0        2 
   2   chr2_58974960     HCab    C    A        0      0        2 
   2   chr2_58974960     HPrz    C    A        0      0        2 
   2   chr2_58974960     ZBoe    C    A        0      0        2 
   2   chr2_58974960     ZGre    C    A        0      0        2 
   2   chr2_58974960     ZHar    C    A        0      0        2 
   2   chr2_58974960   Sample    C    A        0      0        2 
   2   chr2_58979916     AAsi    G    A        0      0        2 
   2   chr2_58979916     AKia    G    A        1      2        2 
   2   chr2_58979916     AOna    G    A      0.5      1        2 
   2   chr2_58979916     ASom    G    A        0      0        2 
   2   chr2_58979916     HCab    G    A        0      0        2 
   2   chr2_58979916     HPrz    G    A        0      0        2 
   2   chr2_58979916     ZBoe    G    A        0      0        2 
   2   chr2_58979916     ZGre    G    A        0      0        2 
   2   chr2_58979916     ZHar    G    A        0      0        2 
   2   chr2_58979916   Sample    G    A        0      0        2 
   2   chr2_58981415     AAsi    A    C        0      0        2 
   2   chr2_58981415     AKia    A    C        0      0        2 
   2   chr2_58981415     AOna    A    C        0      0        2 
   2   chr2_58981415     ASom    A    C        0      0        2 
   2   chr2_58981415     HCab    A    C        1      2        2 
   2   chr2_58981415     HPrz    A    C        1      2        2 
   2   chr2_58981415     ZBoe    A    C        0      0        2 
   2   chr2_58981415     ZGre    A    C        0      0        2 
   2   chr2_58981415     ZHar    A    C        0      0        2 
   2   chr2_58981415   Sample    A    C        1      2        2 
   2   chr2_58982686     AAsi    A    G        0      0        2 
   2   chr2_58982686     AKia    A    G        0      0        2 
   2   chr2_58982686     AOna    A    G        0      0        2 
   2   chr2_58982686     ASom    A    G        0      0        2 
   2   chr2_58982686     HCab    A    G        0      0        2 
   2   chr2_58982686     HPrz    A    G      0.5      1        2 
   2   chr2_58982686     ZBoe    A    G        0      0        2 
   2   chr2_58982686     ZGre    A    G        0      0        2 
   2   chr2_58982686     ZHar    A    G        0      0        2 
   2   chr2_58982686   Sample    A    G        0      0        2 
   2   chr2_58986814     AAsi    T    G        0      0        2 
   2   chr2_58986814     AKia    T    G        0      0        2 
   2   chr2_58986814     AOna    T    G        0      0        2 
   2   chr2_58986814     ASom    T    G        0      0        2 
   2   chr2_58986814     HCab    T    G        1      2        2 
   2   chr2_58986814     HPrz    T    G        1      2        2 
   2   chr2_58986814     ZBoe    T    G        0      0        2 
   2   chr2_58986814     ZGre    T    G        0      0        2 
   2   chr2_58986814     ZHar    T    G        0      0        2 
   2   chr2_58986814   Sample    T    G        1      2        2 
   2   chr2_58987154     AAsi    T    C      0.5      1        2 
   2   chr2_58987154     AKia    T    C        0      0        2 
   2   chr2_58987154     AOna    T    C        0      0        2 
   2   chr2_58987154     ASom    T    C        0      0        2 
   2   chr2_58987154     HCab    T    C        0      0        2 
   2   chr2_58987154     HPrz    T    C        0      0        2 
   2   chr2_58987154     ZBoe    T    C        0      0        2 
   2   chr2_58987154     ZGre    T    C        0      0        2 
   2   chr2_58987154     ZHar    T    C        0      0        2 
   2   chr2_58987154   Sample    T    C        0      0        2 
   2   chr2_58989189     AAsi    C    A        1      2        2 
   2   chr2_58989189     AKia    C    A        0      0        2 
   2   chr2_58989189     AOna    C    A        0      0        2 
   2   chr2_58989189     ASom    C    A        1      2        2 
   2   chr2_58989189     HCab    C    A        0      0        2 
   2   chr2_58989189     HPrz    C    A        0      0        2 
   2   chr2_58989189     ZBoe    C    A        0      0        2 
   2   chr2_58989189     ZGre    C    A        0      0        2 
   2   chr2_58989189     ZHar    C    A        0      0        2 
   2   chr2_58989189   Sample    C    A        0      0        2 
   2   chr2_58990244     AAsi    T    C        0      0        2 
   2   chr2_58990244     AKia    T    C        0      0        2 
   2   chr2_58990244     AOna    T    C        0      0        2 
   2   chr2_58990244     ASom    T    C        0      0        2 
   2   chr2_58990244     HCab    T    C        1      2        2 
   2   chr2_58990244     HPrz    T    C        1      2        2 
   2   chr2_58990244     ZBoe    T    C        0      0        2 
   2   chr2_58990244     ZGre    T    C        0      0        2 
   2   chr2_58990244     ZHar    T    C        0      0        2 
   2   chr2_58990244   Sample    T    C        1      2        2 
   2   chr2_58997357     AAsi    A    G        0      0        2 
   2   chr2_58997357     AKia    A    G        0      0        2 
   2   chr2_58997357     AOna    A    G        0      0        2 
   2   chr2_58997357     ASom    A    G        0      0        2 
   2   chr2_58997357     HCab    A    G        0      0        2 
   2   chr2_58997357     HPrz    A    G        0      0        2 
   2   chr2_58997357     ZBoe    A    G      0.5      1        2 
   2   chr2_58997357     ZGre    A    G        0      0        2 
   2   chr2_58997357     ZHar    A    G        0      0        2 
   2   chr2_58997357   Sample    A    G        0      0        2 
   2   chr2_58998221     AAsi    A    G        0      0        2 
   2   chr2_58998221     AKia    A    G        0      0        2 
   2   chr2_58998221     AOna    A    G        0      0        2 
   2   chr2_58998221     ASom    A    G        0      0        2 
   2   chr2_58998221     HCab    A    G        0      0        2 
   2   chr2_58998221     HPrz    A    G      0.5      1        2 
   2   chr2_58998221     ZBoe    A    G        0      0        2 
   2   chr2_58998221     ZGre    A    G        0      0        2 
   2   chr2_58998221     ZHar    A    G        0      0        2 
   2   chr2_58998221   Sample    A    G        0      0        2 
   2   chr2_59001629     AAsi    A    G        0      0        2 
   2   chr2_59001629     AKia    A    G        0      0        2 
   2   chr2_59001629     AOna    A    G        0      0        2 
   2   chr2_59001629     ASom    A    G        0      0        2 
   2   chr2_59001629     HCab    A    G        1      2        2 
   2   chr2_59001629     HPrz    A    G        1      2        2 
   2   chr2_59001629     ZBoe    A    G        0      0        2 
   2   chr2_59001629     ZGre    A    G        0      0        2 
   2   chr2_59001629     ZHar    A    G        0      0        2 
   2   chr2_59001629   Sample    A    G        1      2        2 
   2   chr2_59003698     AAsi    C    T        0      0        2 
   2   chr2_59003698     AKia    C    T        0      0        2 
   2   chr2_59003698     AOna    C    T        0      0        2 
   2   chr2_59003698     ASom    C    T        0      0        2 
   2   chr2_59003698     HCab    C    T        1      2        2 
   2   chr2_59003698     HPrz    C    T        1      2        2 
   2   chr2_59003698     ZBoe    C    T        0      0        2 
   2   chr2_59003698     ZGre    C    T        0      0        2 
   2   chr2_59003698     ZHar    C    T        0      0        2 
   2   chr2_59003698   Sample    C    T        1      2        2 
   2   chr2_59005261     AAsi    C    A        0      0        2 
   2   chr2_59005261     AKia    C    A        0      0        2 
   2   chr2_59005261     AOna    C    A      0.5      1        2 
   2   chr2_59005261     ASom    C    A        0      0        2 
   2   chr2_59005261     HCab    C    A        0      0        2 
   2   chr2_59005261     HPrz    C    A        0      0        2 
   2   chr2_59005261     ZBoe    C    A        0      0        2 
   2   chr2_59005261     ZGre    C    A        0      0        2 
   2   chr2_59005261     ZHar    C    A        0      0        2 
   2   chr2_59005261   Sample    C    A        0      0        2 
   2   chr2_59006774     AAsi    A    G        0      0        2 
   2   chr2_59006774     AKia    A    G        0      0        2 
   2   chr2_59006774     AOna    A    G      0.5      1        2 
   2   chr2_59006774     ASom    A    G        0      0        2 
   2   chr2_59006774     HCab    A    G        0      0        2 
   2   chr2_59006774     HPrz    A    G        0      0        2 
   2   chr2_59006774     ZBoe    A    G        0      0        2 
   2   chr2_59006774     ZGre    A    G        0      0        2 
   2   chr2_59006774     ZHar    A    G        0      0        2 
   2   chr2_59006774   Sample    A    G        0      0        2 
   2   chr2_59007227     AAsi    A    G        0      0        2 
   2   chr2_59007227     AKia    A    G        0      0        2 
   2   chr2_59007227     AOna    A    G      0.5      1        2 
   2   chr2_59007227     ASom    A    G        0      0        2 
   2   chr2_59007227     HCab    A    G        0      0        2 
   2   chr2_59007227     HPrz    A    G        0      0        2 
   2   chr2_59007227     ZBoe    A    G        1      2        2 
   2   chr2_59007227     ZGre    A    G        0      0        2 
   2   chr2_59007227     ZHar    A    G        0      0        2 
   2   chr2_59007227   Sample    A    G        0      0        2 
   2   chr2_59009324     AAsi    T    C        0      0        2 
   2   chr2_59009324     AKia    T    C        0      0        2 
   2   chr2_59009324     AOna    T    C      0.5      1        2 
   2   chr2_59009324     ASom    T    C        0      0        2 
   2   chr2_59009324     HCab    T    C        0      0        2 
   2   chr2_59009324     HPrz    T    C        0      0        2 
   2   chr2_59009324     ZBoe    T    C        0      0        2 
   2   chr2_59009324     ZGre    T    C        0      0        2 
   2   chr2_59009324     ZHar    T    C        0      0        2 
   2   chr2_59009324   Sample    T    C        0      0        2 
   2   chr2_59014777     AAsi    A    G        0      0        2 
   2   chr2_59014777     AKia    A    G        0      0        2 
   2   chr2_59014777     AOna    A    G        0      0        2 
   2   chr2_59014777     ASom    A    G        0      0        2 
   2   chr2_59014777     HCab    A    G        0      0        2 
   2   chr2_59014777     HPrz    A    G        0      0        2 
   2   chr2_59014777     ZBoe    A    G        1      2        2 
   2   chr2_59014777     ZGre    A    G        0      0        2 
   2   chr2_59014777     ZHar    A    G        1      2        2 
   2   chr2_59014777   Sample    A    G        0      0        2 
   2   chr2_59022196     AAsi    A    G        0      0        2 
   2   chr2_59022196     AKia    A    G        0      0        2 
   2   chr2_59022196     AOna    A    G        0      0        2 
   2   chr2_59022196     ASom    A    G        0      0        2 
   2   chr2_59022196     HCab    A    G        0      0        2 
   2   chr2_59022196     HPrz    A    G        0      0        2 
   2   chr2_59022196     ZBoe    A    G        0      0        2 
   2   chr2_59022196     ZGre    A    G        0      0        2 
   2   chr2_59022196     ZHar    A    G      0.5      1        2 
   2   chr2_59022196   Sample    A    G        0      0        2 
   2   chr2_59025028     AAsi    G    A        0      0        2 
   2   chr2_59025028     AKia    G    A        0      0        2 
   2   chr2_59025028     AOna    G    A        0      0        2 
   2   chr2_59025028     ASom    G    A        0      0        2 
   2   chr2_59025028     HCab    G    A        0      0        2 
   2   chr2_59025028     HPrz    G    A        0      0        2 
   2   chr2_59025028     ZBoe    G    A        0      0        2 
   2   chr2_59025028     ZGre    G    A        0      0        2 
   2   chr2_59025028     ZHar    G    A      0.5      1        2 
   2   chr2_59025028   Sample    G    A        0      0        2 
   2   chr2_59027273     AAsi    A    G        0      0        2 
   2   chr2_59027273     AKia    A    G        0      0        2 
   2   chr2_59027273     AOna    A    G        0      0        2 
   2   chr2_59027273     ASom    A    G        0      0        2 
   2   chr2_59027273     HCab    A    G        0      0        2 
   2   chr2_59027273     HPrz    A    G        0      0        2 
   2   chr2_59027273     ZBoe    A    G      0.5      1        2 
   2   chr2_59027273     ZGre    A    G        0      0        2 
   2   chr2_59027273     ZHar    A    G        0      0        2 
   2   chr2_59027273   Sample    A    G        0      0        2 
   2   chr2_59029116     AAsi    C    T        0      0        2 
   2   chr2_59029116     AKia    C    T        0      0        2 
   2   chr2_59029116     AOna    C    T        0      0        2 
   2   chr2_59029116     ASom    C    T        0      0        2 
   2   chr2_59029116     HCab    C    T        0      0        2 
   2   chr2_59029116     HPrz    C    T        0      0        2 
   2   chr2_59029116     ZBoe    C    T      0.5      1        2 
   2   chr2_59029116     ZGre    C    T        0      0        2 
   2   chr2_59029116     ZHar    C    T        0      0        2 
   2   chr2_59029116   Sample    C    T        0      0        2 
   2   chr2_59029283     AAsi    A    C        0      0        2 
   2   chr2_59029283     AKia    A    C        1      2        2 
   2   chr2_59029283     AOna    A    C      0.5      1        2 
   2   chr2_59029283     ASom    A    C        0      0        2 
   2   chr2_59029283     HCab    A    C        0      0        2 
   2   chr2_59029283     HPrz    A    C        0      0        2 
   2   chr2_59029283     ZBoe    A    C        0      0        2 
   2   chr2_59029283     ZGre    A    C        0      0        2 
   2   chr2_59029283     ZHar    A    C        0      0        2 
   2   chr2_59029283   Sample    A    C        0      0        2 
   2   chr2_59041910     AAsi    T    C        0      0        2 
   2   chr2_59041910     AKia    T    C        0      0        2 
   2   chr2_59041910     AOna    T    C        0      0        2 
   2   chr2_59041910     ASom    T    C        0      0        2 
   2   chr2_59041910     HCab    T    C        0      0        2 
   2   chr2_59041910     HPrz    T    C      0.5      1        2 
   2   chr2_59041910     ZBoe    T    C        0      0        2 
   2   chr2_59041910     ZGre    T    C        0      0        2 
   2   chr2_59041910     ZHar    T    C        0      0        2 
   2   chr2_59041910   Sample    T    C        0      0        2 
   2   chr2_59042075     AAsi    C    T        0      0        2 
   2   chr2_59042075     AKia    C    T        0      0        2 
   2   chr2_59042075     AOna    C    T        0      0        2 
   2   chr2_59042075     ASom    C    T        0      0        2 
   2   chr2_59042075     HCab    C    T        1      2        2 
   2   chr2_59042075     HPrz    C    T        1      2        2 
   2   chr2_59042075     ZBoe    C    T        0      0        2 
   2   chr2_59042075     ZGre    C    T        0      0        2 
   2   chr2_59042075     ZHar    C    T        0      0        2 
   2   chr2_59042075   Sample    C    T        1      2        2 
   2   chr2_59047291     AAsi    A    T        0      0        2 
   2   chr2_59047291     AKia    A    T        0      0        2 
   2   chr2_59047291     AOna    A    T        0      0        2 
   2   chr2_59047291     ASom    A    T        0      0        2 
   2   chr2_59047291     HCab    A    T        1      2        2 
   2   chr2_59047291     HPrz    A    T        1      2        2 
   2   chr2_59047291     ZBoe    A    T        0      0        2 
   2   chr2_59047291     ZGre    A    T        0      0        2 
   2   chr2_59047291     ZHar    A    T        0      0        2 
   2   chr2_59047291   Sample    A    T        1      2        2 
   2   chr2_59047436     AAsi    G    A        0      0        2 
   2   chr2_59047436     AKia    G    A        0      0        2 
   2   chr2_59047436     AOna    G    A        0      0        2 
   2   chr2_59047436     ASom    G    A        0      0        2 
   2   chr2_59047436     HCab    G    A        0      0        2 
   2   chr2_59047436     HPrz    G    A        0      0        2 
   2   chr2_59047436     ZBoe    G    A      0.5      1        2 
   2   chr2_59047436     ZGre    G    A        0      0        2 
   2   chr2_59047436     ZHar    G    A        0      0        2 
   2   chr2_59047436   Sample    G    A        0      0        2 
   2   chr2_59051667     AAsi    T    C        0      0        2 
   2   chr2_59051667     AKia    T    C        0      0        2 
   2   chr2_59051667     AOna    T    C        0      0        2 
   2   chr2_59051667     ASom    T    C        0      0        2 
   2   chr2_59051667     HCab    T    C        1      2        2 
   2   chr2_59051667     HPrz    T    C        1      2        2 
   2   chr2_59051667     ZBoe    T    C        0      0        2 
   2   chr2_59051667     ZGre    T    C        0      0        2 
   2   chr2_59051667     ZHar    T    C        0      0        2 
   2   chr2_59051667   Sample    T    C        1      2        2 
   2   chr2_59054693     AAsi    G    T        0      0        2 
   2   chr2_59054693     AKia    G    T        0      0        2 
   2   chr2_59054693     AOna    G    T        0      0        2 
   2   chr2_59054693     ASom    G    T        0      0        2 
   2   chr2_59054693     HCab    G    T        0      0        2 
   2   chr2_59054693     HPrz    G    T        0      0        2 
   2   chr2_59054693     ZBoe    G    T        0      0        2 
   2   chr2_59054693     ZGre    G    T        0      0        2 
   2   chr2_59054693     ZHar    G    T        1      2        2 
   2   chr2_59054693   Sample    G    T        0      0        2 
   2   chr2_59057010     AAsi    A    C      0.5      1        2 
   2   chr2_59057010     AKia    A    C        0      0        2 
   2   chr2_59057010     AOna    A    C        0      0        2 
   2   chr2_59057010     ASom    A    C        0      0        2 
   2   chr2_59057010     HCab    A    C        0      0        2 
   2   chr2_59057010     HPrz    A    C        0      0        2 
   2   chr2_59057010     ZBoe    A    C        0      0        2 
   2   chr2_59057010     ZGre    A    C        0      0        2 
   2   chr2_59057010     ZHar    A    C        0      0        2 
   2   chr2_59057010   Sample    A    C        0      0        2 
   2   chr2_59059479     AAsi    T    C        0      0        2 
   2   chr2_59059479     AKia    T    C        0      0        2 
   2   chr2_59059479     AOna    T    C        0      0        2 
   2   chr2_59059479     ASom    T    C        0      0        2 
   2   chr2_59059479     HCab    T    C        1      2        2 
   2   chr2_59059479     HPrz    T    C        1      2        2 
   2   chr2_59059479     ZBoe    T    C        0      0        2 
   2   chr2_59059479     ZGre    T    C        0      0        2 
   2   chr2_59059479     ZHar    T    C        0      0        2 
   2   chr2_59059479   Sample    T    C        1      2        2 
   2   chr2_59066934     AAsi    T    C        0      0        2 
   2   chr2_59066934     AKia    T    C        0      0        2 
   2   chr2_59066934     AOna    T    C        0      0        2 
   2   chr2_59066934     ASom    T    C        0      0        2 
   2   chr2_59066934     HCab    T    C        0      0        2 
   2   chr2_59066934     HPrz    T    C      0.5      1        2 
   2   chr2_59066934     ZBoe    T    C        0      0        2 
   2   chr2_59066934     ZGre    T    C        0      0        2 
   2   chr2_59066934     ZHar    T    C        0      0        2 
   2   chr2_59066934   Sample    T    C        0      0        2 
   2   chr2_59071548     AAsi    A    G        0      0        2 
   2   chr2_59071548     AKia    A    G      0.5      1        2 
   2   chr2_59071548     AOna    A    G        0      0        2 
   2   chr2_59071548     ASom    A    G        0      0        2 
   2   chr2_59071548     HCab    A    G        0      0        2 
   2   chr2_59071548     HPrz    A    G        0      0        2 
   2   chr2_59071548     ZBoe    A    G        0      0        2 
   2   chr2_59071548     ZGre    A    G        0      0        2 
   2   chr2_59071548     ZHar    A    G        0      0        2 
   2   chr2_59071548   Sample    A    G        0      0        2 
   2   chr2_59071839     AAsi    A    G        0      0        2 
   2   chr2_59071839     AKia    A    G        0      0        2 
   2   chr2_59071839     AOna    A    G        0      0        2 
   2   chr2_59071839     ASom    A    G        0      0        2 
   2   chr2_59071839     HCab    A    G        1      2        2 
   2   chr2_59071839     HPrz    A    G        1      2        2 
   2   chr2_59071839     ZBoe    A    G        0      0        2 
   2   chr2_59071839     ZGre    A    G        0      0        2 
   2   chr2_59071839     ZHar    A    G        0      0        2 
   2   chr2_59071839   Sample    A    G        1      2        2 
   2   chr2_59075062     AAsi    C    T        0      0        2 
   2   chr2_59075062     AKia    C    T        0      0        2 
   2   chr2_59075062     AOna    C    T        0      0        2 
   2   chr2_59075062     ASom    C    T        0      0        2 
   2   chr2_59075062     HCab    C    T        1      2        2 
   2   chr2_59075062     HPrz    C    T        1      2        2 
   2   chr2_59075062     ZBoe    C    T        0      0        2 
   2   chr2_59075062     ZGre    C    T        0      0        2 
   2   chr2_59075062     ZHar    C    T        0      0        2 
   2   chr2_59075062   Sample    C    T        1      2        2 
   2   chr2_59078537     AAsi    T    C        0      0        2 
   2   chr2_59078537     AKia    T    C        0      0        2 
   2   chr2_59078537     AOna    T    C        0      0        2 
   2   chr2_59078537     ASom    T    C        0      0        2 
   2   chr2_59078537     HCab    T    C        0      0        2 
   2   chr2_59078537     HPrz    T    C      0.5      1        2 
   2   chr2_59078537     ZBoe    T    C        0      0        2 
   2   chr2_59078537     ZGre    T    C        0      0        2 
   2   chr2_59078537     ZHar    T    C        0      0        2 
   2   chr2_59078537   Sample    T    C        0      0        2 
   2   chr2_59079645     AAsi    G    A        0      0        2 
   2   chr2_59079645     AKia    G    A        0      0        2 
   2   chr2_59079645     AOna    G    A        0      0        2 
   2   chr2_59079645     ASom    G    A        0      0        2 
   2   chr2_59079645     HCab    G    A        1      2        2 
   2   chr2_59079645     HPrz    G    A        1      2        2 
   2   chr2_59079645     ZBoe    G    A        0      0        2 
   2   chr2_59079645     ZGre    G    A        0      0        2 
   2   chr2_59079645     ZHar    G    A        0      0        2 
   2   chr2_59079645   Sample    G    A        1      2        2 
   2   chr2_59081968     AAsi    G    A        0      0        2 
   2   chr2_59081968     AKia    G    A        0      0        2 
   2   chr2_59081968     AOna    G    A        0      0        2 
   2   chr2_59081968     ASom    G    A        0      0        2 
   2   chr2_59081968     HCab    G    A        1      2        2 
   2   chr2_59081968     HPrz    G    A        1      2        2 
   2   chr2_59081968     ZBoe    G    A        0      0        2 
   2   chr2_59081968     ZGre    G    A        0      0        2 
   2   chr2_59081968     ZHar    G    A        0      0        2 
   2   chr2_59081968   Sample    G    A        1      2        2 
   2   chr2_59082732     AAsi    T    C        0      0        2 
   2   chr2_59082732     AKia    T    C      0.5      1        2 
   2   chr2_59082732     AOna    T    C        0      0        2 
   2   chr2_59082732     ASom    T    C        0      0        2 
   2   chr2_59082732     HCab    T    C        0      0        2 
   2   chr2_59082732     HPrz    T    C        0      0        2 
   2   chr2_59082732     ZBoe    T    C        0      0        2 
   2   chr2_59082732     ZGre    T    C        0      0        2 
   2   chr2_59082732     ZHar    T    C        0      0        2 
   2   chr2_59082732   Sample    T    C        0      0        2 
   2   chr2_59084383     AAsi    T    C        0      0        2 
   2   chr2_59084383     AKia    T    C      0.5      1        2 
   2   chr2_59084383     AOna    T    C      0.5      1        2 
   2   chr2_59084383     ASom    T    C        0      0        2 
   2   chr2_59084383     HCab    T    C        0      0        2 
   2   chr2_59084383     HPrz    T    C        0      0        2 
   2   chr2_59084383     ZBoe    T    C        0      0        2 
   2   chr2_59084383     ZGre    T    C        0      0        2 
   2   chr2_59084383     ZHar    T    C        0      0        2 
   2   chr2_59084383   Sample    T    C        0      0        2 
   2   chr2_59087150     AAsi    C    G        0      0        2 
   2   chr2_59087150     AKia    C    G        0      0        2 
   2   chr2_59087150     AOna    C    G        0      0        2 
   2   chr2_59087150     ASom    C    G        0      0        2 
   2   chr2_59087150     HCab    C    G        0      0        2 
   2   chr2_59087150     HPrz    C    G        0      0        2 
   2   chr2_59087150     ZBoe    C    G        0      0        2 
   2   chr2_59087150     ZGre    C    G        0      0        2 
   2   chr2_59087150     ZHar    C    G        1      2        2 
   2   chr2_59087150   Sample    C    G        0      0        2 
   2   chr2_59087663     AAsi    G    A        0      0        2 
   2   chr2_59087663     AKia    G    A        0      0        2 
   2   chr2_59087663     AOna    G    A        0      0        2 
   2   chr2_59087663     ASom    G    A        0      0        2 
   2   chr2_59087663     HCab    G    A        1      2        2 
   2   chr2_59087663     HPrz    G    A        1      2        2 
   2   chr2_59087663     ZBoe    G    A        0      0        2 
   2   chr2_59087663     ZGre    G    A        0      0        2 
   2   chr2_59087663     ZHar    G    A        0      0        2 
   2   chr2_59087663   Sample    G    A        1      2        2 
   2   chr2_59088244     AAsi    G    T        0      0        2 
   2   chr2_59088244     AKia    G    T        0      0        2 
   2   chr2_59088244     AOna    G    T        0      0        2 
   2   chr2_59088244     ASom    G    T        0      0        2 
   2   chr2_59088244     HCab    G    T        1      2        2 
   2   chr2_59088244     HPrz    G    T        1      2        2 
   2   chr2_59088244     ZBoe    G    T        0      0        2 
   2   chr2_59088244     ZGre    G    T        0      0        2 
   2   chr2_59088244     ZHar    G    T        0      0        2 
   2   chr2_59088244   Sample    G    T        1      2        2 
   2   chr2_59088948     AAsi    A    G        0      0        2 
   2   chr2_59088948     AKia    A    G        0      0        2 
   2   chr2_59088948     AOna    A    G        0      0        2 
   2   chr2_59088948     ASom    A    G        0      0        2 
   2   chr2_59088948     HCab    A    G        1      2        2 
   2   chr2_59088948     HPrz    A    G        1      2        2 
   2   chr2_59088948     ZBoe    A    G        0      0        2 
   2   chr2_59088948     ZGre    A    G        0      0        2 
   2   chr2_59088948     ZHar    A    G        0      0        2 
   2   chr2_59088948   Sample    A    G        1      2        2 
   2   chr2_59089464     AAsi    C    G        0      0        2 
   2   chr2_59089464     AKia    C    G        0      0        2 
   2   chr2_59089464     AOna    C    G        0      0        2 
   2   chr2_59089464     ASom    C    G        0      0        2 
   2   chr2_59089464     HCab    C    G        1      2        2 
   2   chr2_59089464     HPrz    C    G        1      2        2 
   2   chr2_59089464     ZBoe    C    G        0      0        2 
   2   chr2_59089464     ZGre    C    G        0      0        2 
   2   chr2_59089464     ZHar    C    G        0      0        2 
   2   chr2_59089464   Sample    C    G        1      2        2 
   2   chr2_59094437     AAsi    T    C        0      0        2 
   2   chr2_59094437     AKia    T    C        0      0        2 
   2   chr2_59094437     AOna    T    C      0.5      1        2 
   2   chr2_59094437     ASom    T    C        0      0        2 
   2   chr2_59094437     HCab    T    C        0      0        2 
   2   chr2_59094437     HPrz    T    C        0      0        2 
   2   chr2_59094437     ZBoe    T    C        0      0        2 
   2   chr2_59094437     ZGre    T    C        1      2        2 
   2   chr2_59094437     ZHar    T    C        0      0        2 
   2   chr2_59094437   Sample    T    C        0      0        2 
   2   chr2_59094583     AAsi    G    C        0      0        2 
   2   chr2_59094583     AKia    G    C        0      0        2 
   2   chr2_59094583     AOna    G    C        0      0        2 
   2   chr2_59094583     ASom    G    C        0      0        2 
   2   chr2_59094583     HCab    G    C        1      2        2 
   2   chr2_59094583     HPrz    G    C        1      2        2 
   2   chr2_59094583     ZBoe    G    C        0      0        2 
   2   chr2_59094583     ZGre    G    C        0      0        2 
   2   chr2_59094583     ZHar    G    C        0      0        2 
   2   chr2_59094583   Sample    G    C        1      2        2 
   2   chr2_59095469     AAsi    C    T        0      0        2 
   2   chr2_59095469     AKia    C    T        0      0        2 
   2   chr2_59095469     AOna    C    T        0      0        2 
   2   chr2_59095469     ASom    C    T        1      2        2 
   2   chr2_59095469     HCab    C    T        0      0        2 
   2   chr2_59095469     HPrz    C    T        0      0        2 
   2   chr2_59095469     ZBoe    C    T        0      0        2 
   2   chr2_59095469     ZGre    C    T        0      0        2 
   2   chr2_59095469     ZHar    C    T        0      0        2 
   2   chr2_59095469   Sample    C    T        0      0        2 
   2   chr2_59095531     AAsi    T    C        0      0        2 
   2   chr2_59095531     AKia    T    C      0.5      1        2 
   2   chr2_59095531     AOna    T    C        0      0        2 
   2   chr2_59095531     ASom    T    C        0      0        2 
   2   chr2_59095531     HCab    T    C        0      0        2 
   2   chr2_59095531     HPrz    T    C        0      0        2 
   2   chr2_59095531     ZBoe    T    C        0      0        2 
   2   chr2_59095531     ZGre    T    C        0      0        2 
   2   chr2_59095531     ZHar    T    C        0      0        2 
   2   chr2_59095531   Sample    T    C        0      0        2 
   2   chr2_59098104     AAsi    G    A        0      0        2 
   2   chr2_59098104     AKia    G    A        0      0        2 
   2   chr2_59098104     AOna    G    A        0      0        2 
   2   chr2_59098104     ASom    G    A        0      0        2 
   2   chr2_59098104     HCab    G    A        1      2        2 
   2   chr2_59098104     HPrz    G    A        1      2        2 
   2   chr2_59098104     ZBoe    G    A        0      0        2 
   2   chr2_59098104     ZGre    G    A        0      0        2 
   2   chr2_59098104     ZHar    G    A        0      0        2 
   2   chr2_59098104   Sample    G    A        1      2        2 
   2   chr2_59099365     AAsi    T    C        0      0        2 
   2   chr2_59099365     AKia    T    C        0      0        2 
   2   chr2_59099365     AOna    T    C      0.5      1        2 
   2   chr2_59099365     ASom    T    C        0      0        2 
   2   chr2_59099365     HCab    T    C        0      0        2 
   2   chr2_59099365     HPrz    T    C        0      0        2 
   2   chr2_59099365     ZBoe    T    C        0      0        2 
   2   chr2_59099365     ZGre    T    C        0      0        2 
   2   chr2_59099365     ZHar    T    C        0      0        2 
   2   chr2_59099365   Sample    T    C        0      0        2 
   2   chr2_59100641     AAsi    C    A        0      0        2 
   2   chr2_59100641     AKia    C    A        0      0        2 
   2   chr2_59100641     AOna    C    A        0      0        2 
   2   chr2_59100641     ASom    C    A        0      0        2 
   2   chr2_59100641     HCab    C    A        1      2        2 
   2   chr2_59100641     HPrz    C    A        1      2        2 
   2   chr2_59100641     ZBoe    C    A        0      0        2 
   2   chr2_59100641     ZGre    C    A        0      0        2 
   2   chr2_59100641     ZHar    C    A        0      0        2 
   2   chr2_59100641   Sample    C    A        1      2        2 
   2   chr2_59102557     AAsi    T    C        0      0        2 
   2   chr2_59102557     AKia    T    C        0      0        2 
   2   chr2_59102557     AOna    T    C        0      0        2 
   2   chr2_59102557     ASom    T    C        0      0        2 
   2   chr2_59102557     HCab    T    C        0      0        2 
   2   chr2_59102557     HPrz    T    C      0.5      1        2 
   2   chr2_59102557     ZBoe    T    C        0      0        2 
   2   chr2_59102557     ZGre    T    C        0      0        2 
   2   chr2_59102557     ZHar    T    C        0      0        2 
   2   chr2_59102557   Sample    T    C        1      2        2 
   2   chr2_59102779     AAsi    G    A        0      0        2 
   2   chr2_59102779     AKia    G    A        0      0        2 
   2   chr2_59102779     AOna    G    A        0      0        2 
   2   chr2_59102779     ASom    G    A        0      0        2 
   2   chr2_59102779     HCab    G    A        1      2        2 
   2   chr2_59102779     HPrz    G    A        1      2        2 
   2   chr2_59102779     ZBoe    G    A        0      0        2 
   2   chr2_59102779     ZGre    G    A        0      0        2 
   2   chr2_59102779     ZHar    G    A        0      0        2 
   2   chr2_59102779   Sample    G    A        1      2        2 
   2   chr2_59106999     AAsi    C    T        0      0        2 
   2   chr2_59106999     AKia    C    T        0      0        2 
   2   chr2_59106999     AOna    C    T        0      0        2 
   2   chr2_59106999     ASom    C    T        0      0        2 
   2   chr2_59106999     HCab    C    T      0.5      1        2 
   2   chr2_59106999     HPrz    C    T        0      0        2 
   2   chr2_59106999     ZBoe    C    T        0      0        2 
   2   chr2_59106999     ZGre    C    T        0      0        2 
   2   chr2_59106999     ZHar    C    T        0      0        2 
   2   chr2_59106999   Sample    C    T        0      0        2 
   2   chr2_59109517     AAsi    T    C        1      2        2 
   2   chr2_59109517     AKia    T    C        0      0        2 
   2   chr2_59109517     AOna    T    C        0      0        2 
   2   chr2_59109517     ASom    T    C        1      2        2 
   2   chr2_59109517     HCab    T    C        0      0        2 
   2   chr2_59109517     HPrz    T    C        0      0        2 
   2   chr2_59109517     ZBoe    T    C        0      0        2 
   2   chr2_59109517     ZGre    T    C        0      0        2 
   2   chr2_59109517     ZHar    T    C        0      0        2 
   2   chr2_59109517   Sample    T    C        0      0        2 
   2   chr2_59115353     AAsi    T    C        0      0        2 
   2   chr2_59115353     AKia    T    C        0      0        2 
   2   chr2_59115353     AOna    T    C        0      0        2 
   2   chr2_59115353     ASom    T    C        0      0        2 
   2   chr2_59115353     HCab    T    C        0      0        2 
   2   chr2_59115353     HPrz    T    C        0      0        2 
   2   chr2_59115353     ZBoe    T    C        0      0        2 
   2   chr2_59115353     ZGre    T    C      0.5      1        2 
   2   chr2_59115353     ZHar    T    C        0      0        2 
   2   chr2_59115353   Sample    T    C        0      0        2 
   2   chr2_59116392     AAsi    T    C        0      0        2 
   2   chr2_59116392     AKia    T    C        1      2        2 
   2   chr2_59116392     AOna    T    C      0.5      1        2 
   2   chr2_59116392     ASom    T    C        0      0        2 
   2   chr2_59116392     HCab    T    C        0      0        2 
   2   chr2_59116392     HPrz    T    C        0      0        2 
   2   chr2_59116392     ZBoe    T    C        0      0        2 
   2   chr2_59116392     ZGre    T    C        0      0        2 
   2   chr2_59116392     ZHar    T    C        0      0        2 
   2   chr2_59116392   Sample    T    C        0      0        2 
   2   chr2_59120581     AAsi    C    G        0      0        2 
   2   chr2_59120581     AKia    C    G        0      0        2 
   2   chr2_59120581     AOna    C    G        0      0        2 
   2   chr2_59120581     ASom    C    G        0      0        2 
   2   chr2_59120581     HCab    C    G        1      2        2 
   2   chr2_59120581     HPrz    C    G        1      2        2 
   2   chr2_59120581     ZBoe    C    G        0      0        2 
   2   chr2_59120581     ZGre    C    G        0      0        2 
   2   chr2_59120581     ZHar    C    G        0      0        2 
   2   chr2_59120581   Sample    C    G        1      2        2 
   2   chr2_59122125     AAsi    A    G        0      0        2 
   2   chr2_59122125     AKia    A    G        0      0        2 
   2   chr2_59122125     AOna    A    G        0      0        2 
   2   chr2_59122125     ASom    A    G        0      0        2 
   2   chr2_59122125     HCab    A    G        0      0        2 
   2   chr2_59122125     HPrz    A    G        1      2        2 
   2   chr2_59122125     ZBoe    A    G        0      0        2 
   2   chr2_59122125     ZGre    A    G        0      0        2 
   2   chr2_59122125     ZHar    A    G        0      0        2 
   2   chr2_59122125   Sample    A    G        0      0        2 
   2   chr2_59124199     AAsi    G    C        0      0        2 
   2   chr2_59124199     AKia    G    C        0      0        2 
   2   chr2_59124199     AOna    G    C        0      0        2 
   2   chr2_59124199     ASom    G    C        0      0        2 
   2   chr2_59124199     HCab    G    C        1      2        2 
   2   chr2_59124199     HPrz    G    C        1      2        2 
   2   chr2_59124199     ZBoe    G    C        0      0        2 
   2   chr2_59124199     ZGre    G    C        0      0        2 
   2   chr2_59124199     ZHar    G    C        0      0        2 
   2   chr2_59124199   Sample    G    C        1      2        2 
   2   chr2_59126544     AAsi    T    A        0      0        2 
   2   chr2_59126544     AKia    T    A        0      0        2 
   2   chr2_59126544     AOna    T    A        0      0        2 
   2   chr2_59126544     ASom    T    A        0      0        2 
   2   chr2_59126544     HCab    T    A        0      0        2 
   2   chr2_59126544     HPrz    T    A        0      0        2 
   2   chr2_59126544     ZBoe    T    A        0      0        2 
   2   chr2_59126544     ZGre    T    A        1      2        2 
   2   chr2_59126544     ZHar    T    A        0      0        2 
   2   chr2_59126544   Sample    T    A        0      0        2 
   2   chr2_59129730     AAsi    G    A        0      0        2 
   2   chr2_59129730     AKia    G    A        0      0        2 
   2   chr2_59129730     AOna    G    A        0      0        2 
   2   chr2_59129730     ASom    G    A        0      0        2 
   2   chr2_59129730     HCab    G    A        1      2        2 
   2   chr2_59129730     HPrz    G    A        1      2        2 
   2   chr2_59129730     ZBoe    G    A        0      0        2 
   2   chr2_59129730     ZGre    G    A        0      0        2 
   2   chr2_59129730     ZHar    G    A        0      0        2 
   2   chr2_59129730   Sample    G    A        1      2        2 
   2   chr2_59132604     AAsi    G    A        0      0        2 
   2   chr2_59132604     AKia    G    A        0      0        2 
   2   chr2_59132604     AOna    G    A        0      0        2 
   2   chr2_59132604     ASom    G    A        0      0        2 
   2   chr2_59132604     HCab    G    A        1      2        2 
   2   chr2_59132604     HPrz    G    A        1      2        2 
   2   chr2_59132604     ZBoe    G    A        0      0        2 
   2   chr2_59132604     ZGre    G    A        0      0        2 
   2   chr2_59132604     ZHar    G    A        0      0        2 
   2   chr2_59132604   Sample    G    A        1      2        2 
   2   chr2_59134696     AAsi    C    T        0      0        2 
   2   chr2_59134696     AKia    C    T        0      0        2 
   2   chr2_59134696     AOna    C    T        0      0        2 
   2   chr2_59134696     ASom    C    T        0      0        2 
   2   chr2_59134696     HCab    C    T        1      2        2 
   2   chr2_59134696     HPrz    C    T        1      2        2 
   2   chr2_59134696     ZBoe    C    T        0      0        2 
   2   chr2_59134696     ZGre    C    T        0      0        2 
   2   chr2_59134696     ZHar    C    T        0      0        2 
   2   chr2_59134696   Sample    C    T        1      2        2 
   2   chr2_59134967     AAsi    A    T        0      0        2 
   2   chr2_59134967     AKia    A    T        0      0        2 
   2   chr2_59134967     AOna    A    T        0      0        2 
   2   chr2_59134967     ASom    A    T        0      0        2 
   2   chr2_59134967     HCab    A    T        0      0        2 
   2   chr2_59134967     HPrz    A    T        0      0        2 
   2   chr2_59134967     ZBoe    A    T        0      0        2 
   2   chr2_59134967     ZGre    A    T        1      2        2 
   2   chr2_59134967     ZHar    A    T        0      0        2 
   2   chr2_59134967   Sample    A    T        0      0        2 
   2   chr2_59136053     AAsi    T    C        0      0        2 
   2   chr2_59136053     AKia    T    C        0      0        2 
   2   chr2_59136053     AOna    T    C        0      0        2 
   2   chr2_59136053     ASom    T    C        0      0        2 
   2   chr2_59136053     HCab    T    C        1      2        2 
   2   chr2_59136053     HPrz    T    C        1      2        2 
   2   chr2_59136053     ZBoe    T    C        0      0        2 
   2   chr2_59136053     ZGre    T    C        0      0        2 
   2   chr2_59136053     ZHar    T    C        0      0        2 
   2   chr2_59136053   Sample    T    C        1      2        2 
   2   chr2_59136304     AAsi    T    C        0      0        2 
   2   chr2_59136304     AKia    T    C        0      0        2 
   2   chr2_59136304     AOna    T    C        0      0        2 
   2   chr2_59136304     ASom    T    C        0      0        2 
   2   chr2_59136304     HCab    T    C        0      0        2 
   2   chr2_59136304     HPrz    T    C        0      0        2 
   2   chr2_59136304     ZBoe    T    C        0      0        2 
   2   chr2_59136304     ZGre    T    C        1      2        2 
   2   chr2_59136304     ZHar    T    C        0      0        2 
   2   chr2_59136304   Sample    T    C        0      0        2 
   2   chr2_59141284     AAsi    C    T        0      0        2 
   2   chr2_59141284     AKia    C    T        0      0        2 
   2   chr2_59141284     AOna    C    T        0      0        2 
   2   chr2_59141284     ASom    C    T        0      0        2 
   2   chr2_59141284     HCab    C    T        1      2        2 
   2   chr2_59141284     HPrz    C    T        1      2        2 
   2   chr2_59141284     ZBoe    C    T        0      0        2 
   2   chr2_59141284     ZGre    C    T        0      0        2 
   2   chr2_59141284     ZHar    C    T        0      0        2 
   2   chr2_59141284   Sample    C    T        1      2        2 
   2   chr2_59158738     AAsi    G    C        0      0        2 
   2   chr2_59158738     AKia    G    C        0      0        2 
   2   chr2_59158738     AOna    G    C        0      0        2 
   2   chr2_59158738     ASom    G    C        0      0        2 
   2   chr2_59158738     HCab    G    C      0.5      1        2 
   2   chr2_59158738     HPrz    G    C        0      0        2 
   2   chr2_59158738     ZBoe    G    C        0      0        2 
   2   chr2_59158738     ZGre    G    C        0      0        2 
   2   chr2_59158738     ZHar    G    C        0      0        2 
   2   chr2_59158738   Sample    G    C        0      0        2 
   2   chr2_59160090     AAsi    T    G        1      2        2 
   2   chr2_59160090     AKia    T    G        0      0        2 
   2   chr2_59160090     AOna    T    G        0      0        2 
   2   chr2_59160090     ASom    T    G      0.5      1        2 
   2   chr2_59160090     HCab    T    G        0      0        2 
   2   chr2_59160090     HPrz    T    G        0      0        2 
   2   chr2_59160090     ZBoe    T    G        0      0        2 
   2   chr2_59160090     ZGre    T    G        0      0        2 
   2   chr2_59160090     ZHar    T    G        0      0        2 
   2   chr2_59160090   Sample    T    G        0      0        2 
   2   chr2_59160510     AAsi    C    G        0      0        2 
   2   chr2_59160510     AKia    C    G        0      0        2 
   2   chr2_59160510     AOna    C    G        0      0        2 
   2   chr2_59160510     ASom    C    G        0      0        2 
   2   chr2_59160510     HCab    C    G        0      0        2 
   2   chr2_59160510     HPrz    C    G        0      0        2 
   2   chr2_59160510     ZBoe    C    G        0      0        2 
   2   chr2_59160510     ZGre    C    G      0.5      1        2 
   2   chr2_59160510     ZHar    C    G        0      0        2 
   2   chr2_59160510   Sample    C    G        0      0        2 
   2   chr2_59161433     AAsi    C    T        0      0        2 
   2   chr2_59161433     AKia    C    T        1      2        2 
   2   chr2_59161433     AOna    C    T        1      2        2 
   2   chr2_59161433     ASom    C    T        0      0        2 
   2   chr2_59161433     HCab    C    T        0      0        2 
   2   chr2_59161433     HPrz    C    T        0      0        2 
   2   chr2_59161433     ZBoe    C    T        0      0        2 
   2   chr2_59161433     ZGre    C    T        0      0        2 
   2   chr2_59161433     ZHar    C    T        0      0        2 
   2   chr2_59161433   Sample    C    T        0      0        2 
   2   chr2_59164910     AAsi    A    C        0      0        2 
   2   chr2_59164910     AKia    A    C        0      0        2 
   2   chr2_59164910     AOna    A    C        0      0        2 
   2   chr2_59164910     ASom    A    C        0      0        2 
   2   chr2_59164910     HCab    A    C        1      2        2 
   2   chr2_59164910     HPrz    A    C        1      2        2 
   2   chr2_59164910     ZBoe    A    C        0      0        2 
   2   chr2_59164910     ZGre    A    C        0      0        2 
   2   chr2_59164910     ZHar    A    C        0      0        2 
   2   chr2_59164910   Sample    A    C        1      2        2 
   2   chr2_59165055     AAsi    C    T        0      0        2 
   2   chr2_59165055     AKia    C    T        0      0        2 
   2   chr2_59165055     AOna    C    T        0      0        2 
   2   chr2_59165055     ASom    C    T        0      0        2 
   2   chr2_59165055     HCab    C    T        1      2        2 
   2   chr2_59165055     HPrz    C    T      0.5      1        2 
   2   chr2_59165055     ZBoe    C    T        0      0        2 
   2   chr2_59165055     ZGre    C    T        0      0        2 
   2   chr2_59165055     ZHar    C    T        0      0        2 
   2   chr2_59165055   Sample    C    T        1      2        2 
   2   chr2_59166309     AAsi    T    C        0      0        2 
   2   chr2_59166309     AKia    T    C        0      0        2 
   2   chr2_59166309     AOna    T    C        0      0        2 
   2   chr2_59166309     ASom    T    C        0      0        2 
   2   chr2_59166309     HCab    T    C        0      0        2 
   2   chr2_59166309     HPrz    T    C        0      0        2 
   2   chr2_59166309     ZBoe    T    C      0.5      1        2 
   2   chr2_59166309     ZGre    T    C        1      2        2 
   2   chr2_59166309     ZHar    T    C        0      0        2 
   2   chr2_59166309   Sample    T    C        0      0        2 
   2   chr2_59168618     AAsi    C    T        0      0        2 
   2   chr2_59168618     AKia    C    T        0      0        2 
   2   chr2_59168618     AOna    C    T        0      0        2 
   2   chr2_59168618     ASom    C    T        0      0        2 
   2   chr2_59168618     HCab    C    T        1      2        2 
   2   chr2_59168618     HPrz    C    T        1      2        2 
   2   chr2_59168618     ZBoe    C    T        0      0        2 
   2   chr2_59168618     ZGre    C    T        0      0        2 
   2   chr2_59168618     ZHar    C    T        0      0        2 
   2   chr2_59168618   Sample    C    T        1      2        2 
   2   chr2_59172468     AAsi    A    G        0      0        2 
   2   chr2_59172468     AKia    A    G        0      0        2 
   2   chr2_59172468     AOna    A    G        0      0        2 
   2   chr2_59172468     ASom    A    G        0      0        2 
   2   chr2_59172468     HCab    A    G      0.5      1        2 
   2   chr2_59172468     HPrz    A    G      0.5      1        2 
   2   chr2_59172468     ZBoe    A    G        0      0        2 
   2   chr2_59172468     ZGre    A    G        0      0        2 
   2   chr2_59172468     ZHar    A    G        0      0        2 
   2   chr2_59172468   Sample    A    G        0      0        2 
   2   chr2_59183346     AAsi    A    G        0      0        2 
   2   chr2_59183346     AKia    A    G        0      0        2 
   2   chr2_59183346     AOna    A    G        0      0        2 
   2   chr2_59183346     ASom    A    G        0      0        2 
   2   chr2_59183346     HCab    A    G        0      0        2 
   2   chr2_59183346     HPrz    A    G        0      0        2 
   2   chr2_59183346     ZBoe    A    G        0      0        2 
   2   chr2_59183346     ZGre    A    G      0.5      1        2 
   2   chr2_59183346     ZHar    A    G        0      0        2 
   2   chr2_59183346   Sample    A    G        0      0        2 
   2   chr2_59189743     AAsi    A    C        0      0        2 
   2   chr2_59189743     AKia    A    C        0      0        2 
   2   chr2_59189743     AOna    A    C        0      0        2 
   2   chr2_59189743     ASom    A    C        0      0        2 
   2   chr2_59189743     HCab    A    C      0.5      1        2 
   2   chr2_59189743     HPrz    A    C        1      2        2 
   2   chr2_59189743     ZBoe    A    C        0      0        2 
   2   chr2_59189743     ZGre    A    C        0      0        2 
   2   chr2_59189743     ZHar    A    C        0      0        2 
   2   chr2_59189743   Sample    A    C        1      2        2 
   2   chr2_59194143     AAsi    T    C        0      0        2 
   2   chr2_59194143     AKia    T    C        0      0        2 
   2   chr2_59194143     AOna    T    C        0      0        2 
   2   chr2_59194143     ASom    T    C        0      0        2 
   2   chr2_59194143     HCab    T    C        1      2        2 
   2   chr2_59194143     HPrz    T    C        1      2        2 
   2   chr2_59194143     ZBoe    T    C        0      0        2 
   2   chr2_59194143     ZGre    T    C        0      0        2 
   2   chr2_59194143     ZHar    T    C        0      0        2 
   2   chr2_59194143   Sample    T    C        1      2        2 
   2   chr2_59205233     AAsi    G    T        0      0        2 
   2   chr2_59205233     AKia    G    T        0      0        2 
   2   chr2_59205233     AOna    G    T        0      0        2 
   2   chr2_59205233     ASom    G    T        0      0        2 
   2   chr2_59205233     HCab    G    T      0.5      1        2 
   2   chr2_59205233     HPrz    G    T        1      2        2 
   2   chr2_59205233     ZBoe    G    T        0      0        2 
   2   chr2_59205233     ZGre    G    T        0      0        2 
   2   chr2_59205233     ZHar    G    T        0      0        2 
   2   chr2_59205233   Sample    G    T        1      2        2 
   2   chr2_59207771     AAsi    A    G        0      0        2 
   2   chr2_59207771     AKia    A    G        0      0        2 
   2   chr2_59207771     AOna    A    G      0.5      1        2 
   2   chr2_59207771     ASom    A    G        0      0        2 
   2   chr2_59207771     HCab    A    G        0      0        2 
   2   chr2_59207771     HPrz    A    G        0      0        2 
   2   chr2_59207771     ZBoe    A    G        0      0        2 
   2   chr2_59207771     ZGre    A    G        0      0        2 
   2   chr2_59207771     ZHar    A    G        0      0        2 
   2   chr2_59207771   Sample    A    G        0      0        2 
   2   chr2_59207933     AAsi    A    C        0      0        2 
   2   chr2_59207933     AKia    A    C        0      0        2 
   2   chr2_59207933     AOna    A    C        0      0        2 
   2   chr2_59207933     ASom    A    C        0      0        2 
   2   chr2_59207933     HCab    A    C      0.5      1        2 
   2   chr2_59207933     HPrz    A    C        0      0        2 
   2   chr2_59207933     ZBoe    A    C        0      0        2 
   2   chr2_59207933     ZGre    A    C        0      0        2 
   2   chr2_59207933     ZHar    A    C        0      0        2 
   2   chr2_59207933   Sample    A    C        0      0        2 
   2   chr2_59219724     AAsi    A    C        0      0        2 
   2   chr2_59219724     AKia    A    C        0      0        2 
   2   chr2_59219724     AOna    A    C        0      0        2 
   2   chr2_59219724     ASom    A    C        0      0        2 
   2   chr2_59219724     HCab    A    C      0.5      1        2 
   2   chr2_59219724     HPrz    A    C        1      2        2 
   2   chr2_59219724     ZBoe    A    C        0      0        2 
   2   chr2_59219724     ZGre    A    C        0      0        2 
   2   chr2_59219724     ZHar    A    C        0      0        2 
   2   chr2_59219724   Sample    A    C        0      0        2 
   2   chr2_59220053     AAsi    G    A        0      0        2 
   2   chr2_59220053     AKia    G    A        0      0        2 
   2   chr2_59220053     AOna    G    A        0      0        2 
   2   chr2_59220053     ASom    G    A        0      0        2 
   2   chr2_59220053     HCab    G    A        1      2        2 
   2   chr2_59220053     HPrz    G    A        1      2        2 
   2   chr2_59220053     ZBoe    G    A        0      0        2 
   2   chr2_59220053     ZGre    G    A        0      0        2 
   2   chr2_59220053     ZHar    G    A        0      0        2 
   2   chr2_59220053   Sample    G    A        1      2        2 
   2   chr2_59223822     AAsi    G    C        0      0        2 
   2   chr2_59223822     AKia    G    C        0      0        2 
   2   chr2_59223822     AOna    G    C        0      0        2 
   2   chr2_59223822     ASom    G    C        0      0        2 
   2   chr2_59223822     HCab    G    C        0      0        2 
   2   chr2_59223822     HPrz    G    C      0.5      1        2 
   2   chr2_59223822     ZBoe    G    C        0      0        2 
   2   chr2_59223822     ZGre    G    C        0      0        2 
   2   chr2_59223822     ZHar    G    C        0      0        2 
   2   chr2_59223822   Sample    G    C        0      0        2 
   2   chr2_59229362     AAsi    G    T        0      0        2 
   2   chr2_59229362     AKia    G    T        0      0        2 
   2   chr2_59229362     AOna    G    T        0      0        2 
   2   chr2_59229362     ASom    G    T        0      0        2 
   2   chr2_59229362     HCab    G    T        1      2        2 
   2   chr2_59229362     HPrz    G    T        1      2        2 
   2   chr2_59229362     ZBoe    G    T        0      0        2 
   2   chr2_59229362     ZGre    G    T        0      0        2 
   2   chr2_59229362     ZHar    G    T        0      0        2 
   2   chr2_59229362   Sample    G    T        1      2        2 
   2   chr2_59247487     AAsi    C    G        0      0        2 
   2   chr2_59247487     AKia    C    G        1      2        2 
   2   chr2_59247487     AOna    C    G      0.5      1        2 
   2   chr2_59247487     ASom    C    G        0      0        2 
   2   chr2_59247487     HCab    C    G        0      0        2 
   2   chr2_59247487     HPrz    C    G        0      0        2 
   2   chr2_59247487     ZBoe    C    G        0      0        2 
   2   chr2_59247487     ZGre    C    G        0      0        2 
   2   chr2_59247487     ZHar    C    G        0      0        2 
   2   chr2_59247487   Sample    C    G        0      0        2 
   2   chr2_59248478     AAsi    C    T        0      0        2 
   2   chr2_59248478     AKia    C    T        0      0        2 
   2   chr2_59248478     AOna    C    T        0      0        2 
   2   chr2_59248478     ASom    C    T        0      0        2 
   2   chr2_59248478     HCab    C    T      0.5      1        2 
   2   chr2_59248478     HPrz    C    T        1      2        2 
   2   chr2_59248478     ZBoe    C    T        0      0        2 
   2   chr2_59248478     ZGre    C    T        0      0        2 
   2   chr2_59248478     ZHar    C    T        0      0        2 
   2   chr2_59248478   Sample    C    T        1      2        2 
   2   chr2_59262242     AAsi    C    T        0      0        2 
   2   chr2_59262242     AKia    C    T        0      0        2 
   2   chr2_59262242     AOna    C    T        0      0        2 
   2   chr2_59262242     ASom    C    T        0      0        2 
   2   chr2_59262242     HCab    C    T        1      2        2 
   2   chr2_59262242     HPrz    C    T        1      2        2 
   2   chr2_59262242     ZBoe    C    T        0      0        2 
   2   chr2_59262242     ZGre    C    T        0      0        2 
   2   chr2_59262242     ZHar    C    T        0      0        2 
   2   chr2_59262242   Sample    C    T        1      2        2 
   2   chr2_59266592     AAsi    G    C        0      0        2 
   2   chr2_59266592     AKia    G    C        0      0        2 
   2   chr2_59266592     AOna    G    C      0.5      1        2 
   2   chr2_59266592     ASom    G    C        0      0        2 
   2   chr2_59266592     HCab    G    C        0      0        2 
   2   chr2_59266592     HPrz    G    C        0      0        2 
   2   chr2_59266592     ZBoe    G    C        0      0        2 
   2   chr2_59266592     ZGre    G    C        0      0        2 
   2   chr2_59266592     ZHar    G    C        0      0        2 
   2   chr2_59266592   Sample    G    C        0      0        2 
   2   chr2_59268169     AAsi    G    T        0      0        2 
   2   chr2_59268169     AKia    G    T        0      0        2 
   2   chr2_59268169     AOna    G    T        0      0        2 
   2   chr2_59268169     ASom    G    T        0      0        2 
   2   chr2_59268169     HCab    G    T        0      0        2 
   2   chr2_59268169     HPrz    G    T        0      0        2 
   2   chr2_59268169     ZBoe    G    T      0.5      1        2 
   2   chr2_59268169     ZGre    G    T        0      0        2 
   2   chr2_59268169     ZHar    G    T        0      0        2 
   2   chr2_59268169   Sample    G    T        0      0        2 
   2   chr2_59280573     AAsi    C    A        0      0        2 
   2   chr2_59280573     AKia    C    A        0      0        2 
   2   chr2_59280573     AOna    C    A        0      0        2 
   2   chr2_59280573     ASom    C    A        0      0        2 
   2   chr2_59280573     HCab    C    A        0      0        2 
   2   chr2_59280573     HPrz    C    A      0.5      1        2 
   2   chr2_59280573     ZBoe    C    A        0      0        2 
   2   chr2_59280573     ZGre    C    A        0      0        2 
   2   chr2_59280573     ZHar    C    A        0      0        2 
   2   chr2_59280573   Sample    C    A        0      0        2 
   2   chr2_59284461     AAsi    G    A        0      0        2 
   2   chr2_59284461     AKia    G    A        0      0        2 
   2   chr2_59284461     AOna    G    A        0      0        2 
   2   chr2_59284461     ASom    G    A        0      0        2 
   2   chr2_59284461     HCab    G    A        1      2        2 
   2   chr2_59284461     HPrz    G    A        1      2        2 
   2   chr2_59284461     ZBoe    G    A        0      0        2 
   2   chr2_59284461     ZGre    G    A        0      0        2 
   2   chr2_59284461     ZHar    G    A        0      0        2 
   2   chr2_59284461   Sample    G    A        1      2        2 
   2   chr2_59292847     AAsi    G    A        0      0        2 
   2   chr2_59292847     AKia    G    A        0      0        2 
   2   chr2_59292847     AOna    G    A        0      0        2 
   2   chr2_59292847     ASom    G    A        0      0        2 
   2   chr2_59292847     HCab    G    A        0      0        2 
   2   chr2_59292847     HPrz    G    A        0      0        2 
   2   chr2_59292847     ZBoe    G    A        1      2        2 
   2   chr2_59292847     ZGre    G    A        0      0        2 
   2   chr2_59292847     ZHar    G    A        0      0        2 
   2   chr2_59292847   Sample    G    A        0      0        2 
   2   chr2_59297631     AAsi    G    A        0      0        2 
   2   chr2_59297631     AKia    G    A        0      0        2 
   2   chr2_59297631     AOna    G    A      0.5      1        2 
   2   chr2_59297631     ASom    G    A        0      0        2 
   2   chr2_59297631     HCab    G    A        0      0        2 
   2   chr2_59297631     HPrz    G    A        0      0        2 
   2   chr2_59297631     ZBoe    G    A        0      0        2 
   2   chr2_59297631     ZGre    G    A        0      0        2 
   2   chr2_59297631     ZHar    G    A        0      0        2 
   2   chr2_59297631   Sample    G    A        0      0        2 
   2   chr2_59298977     AAsi    A    G        0      0        2 
   2   chr2_59298977     AKia    A    G        0      0        2 
   2   chr2_59298977     AOna    A    G        0      0        2 
   2   chr2_59298977     ASom    A    G        0      0        2 
   2   chr2_59298977     HCab    A    G        0      0        2 
   2   chr2_59298977     HPrz    A    G        0      0        2 
   2   chr2_59298977     ZBoe    A    G        0      0        2 
   2   chr2_59298977     ZGre    A    G      0.5      1        2 
   2   chr2_59298977     ZHar    A    G        0      0        2 
   2   chr2_59298977   Sample    A    G        0      0        2 
   2   chr2_59303063     AAsi    T    C        1      2        2 
   2   chr2_59303063     AKia    T    C        0      0        2 
   2   chr2_59303063     AOna    T    C        0      0        2 
   2   chr2_59303063     ASom    T    C      0.5      1        2 
   2   chr2_59303063     HCab    T    C        0      0        2 
   2   chr2_59303063     HPrz    T    C        0      0        2 
   2   chr2_59303063     ZBoe    T    C        0      0        2 
   2   chr2_59303063     ZGre    T    C        0      0        2 
   2   chr2_59303063     ZHar    T    C        0      0        2 
   2   chr2_59303063   Sample    T    C        0      0        2 
   2   chr2_59303770     AAsi    T    C        0      0        2 
   2   chr2_59303770     AKia    T    C        0      0        2 
   2   chr2_59303770     AOna    T    C        0      0        2 
   2   chr2_59303770     ASom    T    C        0      0        2 
   2   chr2_59303770     HCab    T    C        1      2        2 
   2   chr2_59303770     HPrz    T    C        1      2        2 
   2   chr2_59303770     ZBoe    T    C        0      0        2 
   2   chr2_59303770     ZGre    T    C        0      0        2 
   2   chr2_59303770     ZHar    T    C        0      0        2 
   2   chr2_59303770   Sample    T    C        1      2        2 
   2   chr2_59304254     AAsi    T    C        0      0        2 
   2   chr2_59304254     AKia    T    C        0      0        2 
   2   chr2_59304254     AOna    T    C        0      0        2 
   2   chr2_59304254     ASom    T    C        0      0        2 
   2   chr2_59304254     HCab    T    C        1      2        2 
   2   chr2_59304254     HPrz    T    C        1      2        2 
   2   chr2_59304254     ZBoe    T    C        0      0        2 
   2   chr2_59304254     ZGre    T    C        0      0        2 
   2   chr2_59304254     ZHar    T    C        0      0        2 
   2   chr2_59304254   Sample    T    C        1      2        2 
   2   chr2_59305056     AAsi    C    T        0      0        2 
   2   chr2_59305056     AKia    C    T        0      0        2 
   2   chr2_59305056     AOna    C    T      0.5      1        2 
   2   chr2_59305056     ASom    C    T        0      0        2 
   2   chr2_59305056     HCab    C    T        0      0        2 
   2   chr2_59305056     HPrz    C    T        0      0        2 
   2   chr2_59305056     ZBoe    C    T        0      0        2 
   2   chr2_59305056     ZGre    C    T        0      0        2 
   2   chr2_59305056     ZHar    C    T        0      0        2 
   2   chr2_59305056   Sample    C    T        0      0        2 
   2   chr2_59309141     AAsi    T    C        0      0        2 
   2   chr2_59309141     AKia    T    C        0      0        2 
   2   chr2_59309141     AOna    T    C        0      0        2 
   2   chr2_59309141     ASom    T    C        0      0        2 
   2   chr2_59309141     HCab    T    C        0      0        2 
   2   chr2_59309141     HPrz    T    C        0      0        2 
   2   chr2_59309141     ZBoe    T    C        1      2        2 
   2   chr2_59309141     ZGre    T    C        0      0        2 
   2   chr2_59309141     ZHar    T    C        0      0        2 
   2   chr2_59309141   Sample    T    C        0      0        2 
   2   chr2_59309728     AAsi    C    A        0      0        2 
   2   chr2_59309728     AKia    C    A        0      0        2 
   2   chr2_59309728     AOna    C    A        0      0        2 
   2   chr2_59309728     ASom    C    A        0      0        2 
   2   chr2_59309728     HCab    C    A        1      2        2 
   2   chr2_59309728     HPrz    C    A        1      2        2 
   2   chr2_59309728     ZBoe    C    A        0      0        2 
   2   chr2_59309728     ZGre    C    A        0      0        2 
   2   chr2_59309728     ZHar    C    A        0      0        2 
   2   chr2_59309728   Sample    C    A        1      2        2 
   2   chr2_59312123     AAsi    A    G        0      0        2 
   2   chr2_59312123     AKia    A    G        0      0        2 
   2   chr2_59312123     AOna    A    G      0.5      1        2 
   2   chr2_59312123     ASom    A    G        0      0        2 
   2   chr2_59312123     HCab    A    G        0      0        2 
   2   chr2_59312123     HPrz    A    G        0      0        2 
   2   chr2_59312123     ZBoe    A    G        0      0        2 
   2   chr2_59312123     ZGre    A    G        0      0        2 
   2   chr2_59312123     ZHar    A    G        0      0        2 
   2   chr2_59312123   Sample    A    G        0      0        2 
   2   chr2_59315301     AAsi    G    T        0      0        2 
   2   chr2_59315301     AKia    G    T        0      0        2 
   2   chr2_59315301     AOna    G    T        0      0        2 
   2   chr2_59315301     ASom    G    T        0      0        2 
   2   chr2_59315301     HCab    G    T        0      0        2 
   2   chr2_59315301     HPrz    G    T        0      0        2 
   2   chr2_59315301     ZBoe    G    T        1      2        2 
   2   chr2_59315301     ZGre    G    T        0      0        2 
   2   chr2_59315301     ZHar    G    T        0      0        2 
   2   chr2_59315301   Sample    G    T        0      0        2 
   2   chr2_59323898     AAsi    T    C        0      0        2 
   2   chr2_59323898     AKia    T    C        0      0        2 
   2   chr2_59323898     AOna    T    C        0      0        2 
   2   chr2_59323898     ASom    T    C        0      0        2 
   2   chr2_59323898     HCab    T    C        1      2        2 
   2   chr2_59323898     HPrz    T    C        1      2        2 
   2   chr2_59323898     ZBoe    T    C        0      0        2 
   2   chr2_59323898     ZGre    T    C        0      0        2 
   2   chr2_59323898     ZHar    T    C        0      0        2 
   2   chr2_59323898   Sample    T    C        1      2        2 
   2   chr2_59326922     AAsi    C    T        0      0        2 
   2   chr2_59326922     AKia    C    T        1      2        2 
   2   chr2_59326922     AOna    C    T        1      2        2 
   2   chr2_59326922     ASom    C    T        0      0        2 
   2   chr2_59326922     HCab    C    T        0      0        2 
   2   chr2_59326922     HPrz    C    T        0      0        2 
   2   chr2_59326922     ZBoe    C    T        0      0        2 
   2   chr2_59326922     ZGre    C    T        0      0        2 
   2   chr2_59326922     ZHar    C    T        0      0        2 
   2   chr2_59326922   Sample    C    T        0      0        2 
   2   chr2_59327764     AAsi    A    G        0      0        2 
   2   chr2_59327764     AKia    A    G      0.5      1        2 
   2   chr2_59327764     AOna    A    G      0.5      1        2 
   2   chr2_59327764     ASom    A    G        0      0        2 
   2   chr2_59327764     HCab    A    G        1      2        2 
   2   chr2_59327764     HPrz    A    G        1      2        2 
   2   chr2_59327764     ZBoe    A    G        0      0        2 
   2   chr2_59327764     ZGre    A    G        0      0        2 
   2   chr2_59327764     ZHar    A    G        0      0        2 
   2   chr2_59327764   Sample    A    G        1      2        2 
   2   chr2_59329480     AAsi    T    C      0.5      1        2 
   2   chr2_59329480     AKia    T    C        0      0        2 
   2   chr2_59329480     AOna    T    C        0      0        2 
   2   chr2_59329480     ASom    T    C        0      0        2 
   2   chr2_59329480     HCab    T    C        0      0        2 
   2   chr2_59329480     HPrz    T    C        0      0        2 
   2   chr2_59329480     ZBoe    T    C        0      0        2 
   2   chr2_59329480     ZGre    T    C        0      0        2 
   2   chr2_59329480     ZHar    T    C        0      0        2 
   2   chr2_59329480   Sample    T    C        0      0        2 
   2   chr2_59332463     AAsi    A    G        0      0        2 
   2   chr2_59332463     AKia    A    G        0      0        2 
   2   chr2_59332463     AOna    A    G        0      0        2 
   2   chr2_59332463     ASom    A    G        0      0        2 
   2   chr2_59332463     HCab    A    G        1      2        2 
   2   chr2_59332463     HPrz    A    G        1      2        2 
   2   chr2_59332463     ZBoe    A    G        0      0        2 
   2   chr2_59332463     ZGre    A    G        0      0        2 
   2   chr2_59332463     ZHar    A    G        0      0        2 
   2   chr2_59332463   Sample    A    G        1      2        2 
   2   chr2_59354570     AAsi    T    C        0      0        2 
   2   chr2_59354570     AKia    T    C        0      0        2 
   2   chr2_59354570     AOna    T    C        0      0        2 
   2   chr2_59354570     ASom    T    C      0.5      1        2 
   2   chr2_59354570     HCab    T    C        0      0        2 
   2   chr2_59354570     HPrz    T    C        0      0        2 
   2   chr2_59354570     ZBoe    T    C        0      0        2 
   2   chr2_59354570     ZGre    T    C        0      0        2 
   2   chr2_59354570     ZHar    T    C      0.5      1        2 
   2   chr2_59354570   Sample    T    C        0      0        2 
   2   chr2_59359705     AAsi    A    G        0      0        2 
   2   chr2_59359705     AKia    A    G        1      2        2 
   2   chr2_59359705     AOna    A    G        1      2        2 
   2   chr2_59359705     ASom    A    G        0      0        2 
   2   chr2_59359705     HCab    A    G        0      0        2 
   2   chr2_59359705     HPrz    A    G        0      0        2 
   2   chr2_59359705     ZBoe    A    G        0      0        2 
   2   chr2_59359705     ZGre    A    G        0      0        2 
   2   chr2_59359705     ZHar    A    G        0      0        2 
   2   chr2_59359705   Sample    A    G        0      0        2 
   2   chr2_59367816     AAsi    T    C        0      0        2 
   2   chr2_59367816     AKia    T    C        1      2        2 
   2   chr2_59367816     AOna    T    C        0      0        2 
   2   chr2_59367816     ASom    T    C        0      0        2 
   2   chr2_59367816     HCab    T    C        0      0        2 
   2   chr2_59367816     HPrz    T    C        0      0        2 
   2   chr2_59367816     ZBoe    T    C        0      0        2 
   2   chr2_59367816     ZGre    T    C        0      0        2 
   2   chr2_59367816     ZHar    T    C        0      0        2 
   2   chr2_59367816   Sample    T    C        0      0        2 
   2   chr2_59375635     AAsi    C    T        0      0        2 
   2   chr2_59375635     AKia    C    T        0      0        2 
   2   chr2_59375635     AOna    C    T        0      0        2 
   2   chr2_59375635     ASom    C    T        0      0        2 
   2   chr2_59375635     HCab    C    T        0      0        2 
   2   chr2_59375635     HPrz    C    T      0.5      1        2 
   2   chr2_59375635     ZBoe    C    T        0      0        2 
   2   chr2_59375635     ZGre    C    T        0      0        2 
   2   chr2_59375635     ZHar    C    T        0      0        2 
   2   chr2_59375635   Sample    C    T        0      0        2 
   2   chr2_59382498     AAsi    A    G        1      2        2 
   2   chr2_59382498     AKia    A    G        0      0        2 
   2   chr2_59382498     AOna    A    G        1      2        2 
   2   chr2_59382498     ASom    A    G        1      2        2 
   2   chr2_59382498     HCab    A    G        0      0        2 
   2   chr2_59382498     HPrz    A    G        0      0        2 
   2   chr2_59382498     ZBoe    A    G        0      0        2 
   2   chr2_59382498     ZGre    A    G        0      0        2 
   2   chr2_59382498     ZHar    A    G        0      0        2 
   2   chr2_59382498   Sample    A    G        0      0        2 
   2   chr2_59385756     AAsi    T    C      0.5      1        2 
   2   chr2_59385756     AKia    T    C        0      0        2 
   2   chr2_59385756     AOna    T    C        0      0        2 
   2   chr2_59385756     ASom    T    C        0      0        2 
   2   chr2_59385756     HCab    T    C        0      0        2 
   2   chr2_59385756     HPrz    T    C        0      0        2 
   2   chr2_59385756     ZBoe    T    C        0      0        2 
   2   chr2_59385756     ZGre    T    C        0      0        2 
   2   chr2_59385756     ZHar    T    C        0      0        2 
   2   chr2_59385756   Sample    T    C        0      0        2 
   2   chr2_59399740     AAsi    T    C        0      0        2 
   2   chr2_59399740     AKia    T    C        0      0        2 
   2   chr2_59399740     AOna    T    C        0      0        2 
   2   chr2_59399740     ASom    T    C        0      0        2 
   2   chr2_59399740     HCab    T    C        1      2        2 
   2   chr2_59399740     HPrz    T    C        1      2        2 
   2   chr2_59399740     ZBoe    T    C        0      0        2 
   2   chr2_59399740     ZGre    T    C        0      0        2 
   2   chr2_59399740     ZHar    T    C        0      0        2 
   2   chr2_59399740   Sample    T    C        1      2        2 
   2   chr2_59403384     AAsi    G    A        0      0        2 
   2   chr2_59403384     AKia    G    A        0      0        2 
   2   chr2_59403384     AOna    G    A        0      0        2 
   2   chr2_59403384     ASom    G    A        0      0        2 
   2   chr2_59403384     HCab    G    A        0      0        2 
   2   chr2_59403384     HPrz    G    A        0      0        2 
   2   chr2_59403384     ZBoe    G    A        1      2        2 
   2   chr2_59403384     ZGre    G    A        0      0        2 
   2   chr2_59403384     ZHar    G    A        0      0        2 
   2   chr2_59403384   Sample    G    A        0      0        2 
   2   chr2_59410730     AAsi    G    A        0      0        2 
   2   chr2_59410730     AKia    G    A        0      0        2 
   2   chr2_59410730     AOna    G    A        0      0        2 
   2   chr2_59410730     ASom    G    A        0      0        2 
   2   chr2_59410730     HCab    G    A        0      0        2 
   2   chr2_59410730     HPrz    G    A        0      0        2 
   2   chr2_59410730     ZBoe    G    A        0      0        2 
   2   chr2_59410730     ZGre    G    A        0      0        2 
   2   chr2_59410730     ZHar    G    A        1      2        2 
   2   chr2_59410730   Sample    G    A        0      0        2 
   2   chr2_59422349     AAsi    G    C        0      0        2 
   2   chr2_59422349     AKia    G    C        1      2        2 
   2   chr2_59422349     AOna    G    C        0      0        2 
   2   chr2_59422349     ASom    G    C        0      0        2 
   2   chr2_59422349     HCab    G    C        0      0        2 
   2   chr2_59422349     HPrz    G    C        0      0        2 
   2   chr2_59422349     ZBoe    G    C        0      0        2 
   2   chr2_59422349     ZGre    G    C        0      0        2 
   2   chr2_59422349     ZHar    G    C        0      0        2 
   2   chr2_59422349   Sample    G    C        0      0        2 
   2   chr2_59427406     AAsi    T    C        0      0        2 
   2   chr2_59427406     AKia    T    C        0      0        2 
   2   chr2_59427406     AOna    T    C        0      0        2 
   2   chr2_59427406     ASom    T    C        0      0        2 
   2   chr2_59427406     HCab    T    C      0.5      1        2 
   2   chr2_59427406     HPrz    T    C        0      0        2 
   2   chr2_59427406     ZBoe    T    C        0      0        2 
   2   chr2_59427406     ZGre    T    C        0      0        2 
   2   chr2_59427406     ZHar    T    C        0      0        2 
   2   chr2_59427406   Sample    T    C        0      0        2 
   2   chr2_59435413     AAsi    T    G        0      0        2 
   2   chr2_59435413     AKia    T    G        0      0        2 
   2   chr2_59435413     AOna    T    G        1      2        2 
   2   chr2_59435413     ASom    T    G        0      0        2 
   2   chr2_59435413     HCab    T    G        0      0        2 
   2   chr2_59435413     HPrz    T    G        0      0        2 
   2   chr2_59435413     ZBoe    T    G        0      0        2 
   2   chr2_59435413     ZGre    T    G        0      0        2 
   2   chr2_59435413     ZHar    T    G        0      0        2 
   2   chr2_59435413   Sample    T    G        0      0        2 
   2   chr2_59436247     AAsi    T    C        1      2        2 
   2   chr2_59436247     AKia    T    C        0      0        2 
   2   chr2_59436247     AOna    T    C        0      0        2 
   2   chr2_59436247     ASom    T    C        1      2        2 
   2   chr2_59436247     HCab    T    C        0      0        2 
   2   chr2_59436247     HPrz    T    C        0      0        2 
   2   chr2_59436247     ZBoe    T    C        0      0        2 
   2   chr2_59436247     ZGre    T    C        0      0        2 
   2   chr2_59436247     ZHar    T    C        0      0        2 
   2   chr2_59436247   Sample    T    C        0      0        2 
   2   chr2_59436462     AAsi    G    A        0      0        2 
   2   chr2_59436462     AKia    G    A        0      0        2 
   2   chr2_59436462     AOna    G    A        0      0        2 
   2   chr2_59436462     ASom    G    A        0      0        2 
   2   chr2_59436462     HCab    G    A        1      2        2 
   2   chr2_59436462     HPrz    G    A        1      2        2 
   2   chr2_59436462     ZBoe    G    A        0      0        2 
   2   chr2_59436462     ZGre    G    A        0      0        2 
   2   chr2_59436462     ZHar    G    A        0      0        2 
   2   chr2_59436462   Sample    G    A        1      2        2 
   2   chr2_59437830     AAsi    C    T        0      0        2 
   2   chr2_59437830     AKia    C    T        0      0        2 
   2   chr2_59437830     AOna    C    T        0      0        2 
   2   chr2_59437830     ASom    C    T        0      0        2 
   2   chr2_59437830     HCab    C    T        1      2        2 
   2   chr2_59437830     HPrz    C    T        1      2        2 
   2   chr2_59437830     ZBoe    C    T        0      0        2 
   2   chr2_59437830     ZGre    C    T        0      0        2 
   2   chr2_59437830     ZHar    C    T        0      0        2 
   2   chr2_59437830   Sample    C    T        1      2        2 
   2   chr2_59439578     AAsi    G    C        0      0        2 
   2   chr2_59439578     AKia    G    C        0      0        2 
   2   chr2_59439578     AOna    G    C        0      0        2 
   2   chr2_59439578     ASom    G    C        0      0        2 
   2   chr2_59439578     HCab    G    C        1      2        2 
   2   chr2_59439578     HPrz    G    C        1      2        2 
   2   chr2_59439578     ZBoe    G    C        0      0        2 
   2   chr2_59439578     ZGre    G    C        0      0        2 
   2   chr2_59439578     ZHar    G    C        0      0        2 
   2   chr2_59439578   Sample    G    C        1      2        2 
   2   chr2_59454692     AAsi    G    C        0      0        2 
   2   chr2_59454692     AKia    G    C        0      0        2 
   2   chr2_59454692     AOna    G    C        0      0        2 
   2   chr2_59454692     ASom    G    C        0      0        2 
   2   chr2_59454692     HCab    G    C        1      2        2 
   2   chr2_59454692     HPrz    G    C        1      2        2 
   2   chr2_59454692     ZBoe    G    C        0      0        2 
   2   chr2_59454692     ZGre    G    C        0      0        2 
   2   chr2_59454692     ZHar    G    C        0      0        2 
   2   chr2_59454692   Sample    G    C        1      2        2 
   2   chr2_59458785     AAsi    T    C        0      0        2 
   2   chr2_59458785     AKia    T    C        0      0        2 
   2   chr2_59458785     AOna    T    C        0      0        2 
   2   chr2_59458785     ASom    T    C        0      0        2 
   2   chr2_59458785     HCab    T    C        0      0        2 
   2   chr2_59458785     HPrz    T    C        0      0        2 
   2   chr2_59458785     ZBoe    T    C      0.5      1        2 
   2   chr2_59458785     ZGre    T    C        0      0        2 
   2   chr2_59458785     ZHar    T    C        0      0        2 
   2   chr2_59458785   Sample    T    C        0      0        2 
   2   chr2_59459892     AAsi    T    C        0      0        2 
   2   chr2_59459892     AKia    T    C        0      0        2 
   2   chr2_59459892     AOna    T    C        0      0        2 
   2   chr2_59459892     ASom    T    C        0      0        2 
   2   chr2_59459892     HCab    T    C        0      0        2 
   2   chr2_59459892     HPrz    T    C        0      0        2 
   2   chr2_59459892     ZBoe    T    C        0      0        2 
   2   chr2_59459892     ZGre    T    C        0      0        2 
   2   chr2_59459892     ZHar    T    C      0.5      1        2 
   2   chr2_59459892   Sample    T    C        0      0        2 
   2   chr2_59460439     AAsi    G    A      0.5      1        2 
   2   chr2_59460439     AKia    G    A        0      0        2 
   2   chr2_59460439     AOna    G    A        0      0        2 
   2   chr2_59460439     ASom    G    A        0      0        2 
   2   chr2_59460439     HCab    G    A        0      0        2 
   2   chr2_59460439     HPrz    G    A        0      0        2 
   2   chr2_59460439     ZBoe    G    A        0      0        2 
   2   chr2_59460439     ZGre    G    A        0      0        2 
   2   chr2_59460439     ZHar    G    A        0      0        2 
   2   chr2_59460439   Sample    G    A        0      0        2 
   2   chr2_59462708     AAsi    G    A        0      0        2 
   2   chr2_59462708     AKia    G    A        0      0        2 
   2   chr2_59462708     AOna    G    A        0      0        2 
   2   chr2_59462708     ASom    G    A        0      0        2 
   2   chr2_59462708     HCab    G    A        1      2        2 
   2   chr2_59462708     HPrz    G    A        1      2        2 
   2   chr2_59462708     ZBoe    G    A        0      0        2 
   2   chr2_59462708     ZGre    G    A        0      0        2 
   2   chr2_59462708     ZHar    G    A        0      0        2 
   2   chr2_59462708   Sample    G    A        1      2        2 
   2   chr2_59465604     AAsi    G    A        0      0        2 
   2   chr2_59465604     AKia    G    A        0      0        2 
   2   chr2_59465604     AOna    G    A        0      0        2 
   2   chr2_59465604     ASom    G    A        0      0        2 
   2   chr2_59465604     HCab    G    A        0      0        2 
   2   chr2_59465604     HPrz    G    A      0.5      1        2 
   2   chr2_59465604     ZBoe    G    A        0      0        2 
   2   chr2_59465604     ZGre    G    A        0      0        2 
   2   chr2_59465604     ZHar    G    A        0      0        2 
   2   chr2_59465604   Sample    G    A        1      2        2 
   2   chr2_59467081     AAsi    A    G        0      0        2 
   2   chr2_59467081     AKia    A    G        0      0        2 
   2   chr2_59467081     AOna    A    G        0      0        2 
   2   chr2_59467081     ASom    A    G        0      0        2 
   2   chr2_59467081     HCab    A    G        1      2        2 
   2   chr2_59467081     HPrz    A    G        1      2        2 
   2   chr2_59467081     ZBoe    A    G        0      0        2 
   2   chr2_59467081     ZGre    A    G        0      0        2 
   2   chr2_59467081     ZHar    A    G        0      0        2 
   2   chr2_59467081   Sample    A    G        1      2        2 
   2   chr2_59469235     AAsi    G    T        0      0        2 
   2   chr2_59469235     AKia    G    T        0      0        2 
   2   chr2_59469235     AOna    G    T        0      0        2 
   2   chr2_59469235     ASom    G    T        0      0        2 
   2   chr2_59469235     HCab    G    T        0      0        2 
   2   chr2_59469235     HPrz    G    T        0      0        2 
   2   chr2_59469235     ZBoe    G    T        0      0        2 
   2   chr2_59469235     ZGre    G    T        1      2        2 
   2   chr2_59469235     ZHar    G    T        1      2        2 
   2   chr2_59469235   Sample    G    T        0      0        2 
   2   chr2_59476939     AAsi    G    A        0      0        2 
   2   chr2_59476939     AKia    G    A        1      2        2 
   2   chr2_59476939     AOna    G    A        0      0        2 
   2   chr2_59476939     ASom    G    A        0      0        2 
   2   chr2_59476939     HCab    G    A        0      0        2 
   2   chr2_59476939     HPrz    G    A        0      0        2 
   2   chr2_59476939     ZBoe    G    A        0      0        2 
   2   chr2_59476939     ZGre    G    A        0      0        2 
   2   chr2_59476939     ZHar    G    A        0      0        2 
   2   chr2_59476939   Sample    G    A        0      0        2 
   2   chr2_59482171     AAsi    A    T        0      0        2 
   2   chr2_59482171     AKia    A    T        0      0        2 
   2   chr2_59482171     AOna    A    T        0      0        2 
   2   chr2_59482171     ASom    A    T        0      0        2 
   2   chr2_59482171     HCab    A    T        0      0        2 
   2   chr2_59482171     HPrz    A    T      0.5      1        2 
   2   chr2_59482171     ZBoe    A    T        0      0        2 
   2   chr2_59482171     ZGre    A    T        0      0        2 
   2   chr2_59482171     ZHar    A    T        0      0        2 
   2   chr2_59482171   Sample    A    T        1      2        2 
   2   chr2_59485048     AAsi    A    G        0      0        2 
   2   chr2_59485048     AKia    A    G        0      0        2 
   2   chr2_59485048     AOna    A    G        0      0        2 
   2   chr2_59485048     ASom    A    G        0      0        2 
   2   chr2_59485048     HCab    A    G        1      2        2 
   2   chr2_59485048     HPrz    A    G        1      2        2 
   2   chr2_59485048     ZBoe    A    G        0      0        2 
   2   chr2_59485048     ZGre    A    G        0      0        2 
   2   chr2_59485048     ZHar    A    G        0      0        2 
   2   chr2_59485048   Sample    A    G        1      2        2 
   2   chr2_59486716     AAsi    G    A        1      2        2 
   2   chr2_59486716     AKia    G    A        0      0        2 
   2   chr2_59486716     AOna    G    A        0      0        2 
   2   chr2_59486716     ASom    G    A        1      2        2 
   2   chr2_59486716     HCab    G    A        0      0        2 
   2   chr2_59486716     HPrz    G    A        0      0        2 
   2   chr2_59486716     ZBoe    G    A        0      0        2 
   2   chr2_59486716     ZGre    G    A        0      0        2 
   2   chr2_59486716     ZHar    G    A        0      0        2 
   2   chr2_59486716   Sample    G    A        0      0        2 
   2   chr2_59489817     AAsi    G    A        0      0        2 
   2   chr2_59489817     AKia    G    A        0      0        2 
   2   chr2_59489817     AOna    G    A        0      0        2 
   2   chr2_59489817     ASom    G    A        0      0        2 
   2   chr2_59489817     HCab    G    A        1      2        2 
   2   chr2_59489817     HPrz    G    A        1      2        2 
   2   chr2_59489817     ZBoe    G    A        0      0        2 
   2   chr2_59489817     ZGre    G    A        0      0        2 
   2   chr2_59489817     ZHar    G    A        0      0        2 
   2   chr2_59489817   Sample    G    A        1      2        2 
   2   chr2_59490311     AAsi    C    T        0      0        2 
   2   chr2_59490311     AKia    C    T        0      0        2 
   2   chr2_59490311     AOna    C    T        0      0        2 
   2   chr2_59490311     ASom    C    T        0      0        2 
   2   chr2_59490311     HCab    C    T        0      0        2 
   2   chr2_59490311     HPrz    C    T      0.5      1        2 
   2   chr2_59490311     ZBoe    C    T        0      0        2 
   2   chr2_59490311     ZGre    C    T        0      0        2 
   2   chr2_59490311     ZHar    C    T        0      0        2 
   2   chr2_59490311   Sample    C    T        1      2        2 
   2   chr2_59492116     AAsi    C    A        0      0        2 
   2   chr2_59492116     AKia    C    A        0      0        2 
   2   chr2_59492116     AOna    C    A        0      0        2 
   2   chr2_59492116     ASom    C    A        0      0        2 
   2   chr2_59492116     HCab    C    A        0      0        2 
   2   chr2_59492116     HPrz    C    A      0.5      1        2 
   2   chr2_59492116     ZBoe    C    A        0      0        2 
   2   chr2_59492116     ZGre    C    A        0      0        2 
   2   chr2_59492116     ZHar    C    A        0      0        2 
   2   chr2_59492116   Sample    C    A        1      2        2 
   2   chr2_59492532     AAsi    C    G        0      0        2 
   2   chr2_59492532     AKia    C    G        0      0        2 
   2   chr2_59492532     AOna    C    G        0      0        2 
   2   chr2_59492532     ASom    C    G        0      0        2 
   2   chr2_59492532     HCab    C    G      0.5      1        2 
   2   chr2_59492532     HPrz    C    G        0      0        2 
   2   chr2_59492532     ZBoe    C    G        0      0        2 
   2   chr2_59492532     ZGre    C    G        0      0        2 
   2   chr2_59492532     ZHar    C    G        0      0        2 
   2   chr2_59492532   Sample    C    G        0      0        2 
   2   chr2_59503960     AAsi    C    G        0      0        2 
   2   chr2_59503960     AKia    C    G        0      0        2 
   2   chr2_59503960     AOna    C    G        0      0        2 
   2   chr2_59503960     ASom    C    G        0      0        2 
   2   chr2_59503960     HCab    C    G        0      0        2 
   2   chr2_59503960     HPrz    C    G        0      0        2 
   2   chr2_59503960     ZBoe    C    G        0      0        2 
   2   chr2_59503960     ZGre    C    G      0.5      1        2 
   2   chr2_59503960     ZHar    C    G        0      0        2 
   2   chr2_59503960   Sample    C    G        0      0        2 
   2   chr2_59509801     AAsi    G    A        0      0        2 
   2   chr2_59509801     AKia    G    A        0      0        2 
   2   chr2_59509801     AOna    G    A        0      0        2 
   2   chr2_59509801     ASom    G    A        0      0        2 
   2   chr2_59509801     HCab    G    A        1      2        2 
   2   chr2_59509801     HPrz    G    A        1      2        2 
   2   chr2_59509801     ZBoe    G    A        0      0        2 
   2   chr2_59509801     ZGre    G    A        0      0        2 
   2   chr2_59509801     ZHar    G    A        0      0        2 
   2   chr2_59509801   Sample    G    A        1      2        2 
   2   chr2_59513577     AAsi    G    A        0      0        2 
   2   chr2_59513577     AKia    G    A        0      0        2 
   2   chr2_59513577     AOna    G    A        0      0        2 
   2   chr2_59513577     ASom    G    A        0      0        2 
   2   chr2_59513577     HCab    G    A        1      2        2 
   2   chr2_59513577     HPrz    G    A        1      2        2 
   2   chr2_59513577     ZBoe    G    A        0      0        2 
   2   chr2_59513577     ZGre    G    A        0      0        2 
   2   chr2_59513577     ZHar    G    A        0      0        2 
   2   chr2_59513577   Sample    G    A        1      2        2 
   2   chr2_59519918     AAsi    A    G      0.5      1        2 
   2   chr2_59519918     AKia    A    G        0      0        2 
   2   chr2_59519918     AOna    A    G        0      0        2 
   2   chr2_59519918     ASom    A    G        0      0        2 
   2   chr2_59519918     HCab    A    G        0      0        2 
   2   chr2_59519918     HPrz    A    G        0      0        2 
   2   chr2_59519918     ZBoe    A    G        0      0        2 
   2   chr2_59519918     ZGre    A    G        0      0        2 
   2   chr2_59519918     ZHar    A    G        0      0        2 
   2   chr2_59519918   Sample    A    G        1      2        2 
   2   chr2_59523508     AAsi    T    C        0      0        2 
   2   chr2_59523508     AKia    T    C        0      0        2 
   2   chr2_59523508     AOna    T    C        0      0        2 
   2   chr2_59523508     ASom    T    C        0      0        2 
   2   chr2_59523508     HCab    T    C        1      2        2 
   2   chr2_59523508     HPrz    T    C        1      2        2 
   2   chr2_59523508     ZBoe    T    C        0      0        2 
   2   chr2_59523508     ZGre    T    C        0      0        2 
   2   chr2_59523508     ZHar    T    C        0      0        2 
   2   chr2_59523508   Sample    T    C        1      2        2 
   2   chr2_59527285     AAsi    G    T        0      0        2 
   2   chr2_59527285     AKia    G    T        0      0        2 
   2   chr2_59527285     AOna    G    T        0      0        2 
   2   chr2_59527285     ASom    G    T        0      0        2 
   2   chr2_59527285     HCab    G    T        1      2        2 
   2   chr2_59527285     HPrz    G    T        1      2        2 
   2   chr2_59527285     ZBoe    G    T        0      0        2 
   2   chr2_59527285     ZGre    G    T        0      0        2 
   2   chr2_59527285     ZHar    G    T        0      0        2 
   2   chr2_59527285   Sample    G    T        1      2        2 
   2   chr2_59529197     AAsi    T    C        0      0        2 
   2   chr2_59529197     AKia    T    C        0      0        2 
   2   chr2_59529197     AOna    T    C        0      0        2 
   2   chr2_59529197     ASom    T    C        0      0        2 
   2   chr2_59529197     HCab    T    C        0      0        2 
   2   chr2_59529197     HPrz    T    C        0      0        2 
   2   chr2_59529197     ZBoe    T    C      0.5      1        2 
   2   chr2_59529197     ZGre    T    C        0      0        2 
   2   chr2_59529197     ZHar    T    C        0      0        2 
   2   chr2_59529197   Sample    T    C        1      2        2 
   2   chr2_59530056     AAsi    C    T        0      0        2 
   2   chr2_59530056     AKia    C    T        0      0        2 
   2   chr2_59530056     AOna    C    T        0      0        2 
   2   chr2_59530056     ASom    C    T        0      0        2 
   2   chr2_59530056     HCab    C    T        1      2        2 
   2   chr2_59530056     HPrz    C    T        1      2        2 
   2   chr2_59530056     ZBoe    C    T        0      0        2 
   2   chr2_59530056     ZGre    C    T        0      0        2 
   2   chr2_59530056     ZHar    C    T        0      0        2 
   2   chr2_59530056   Sample    C    T        1      2        2 
   2   chr2_59530444     AAsi    A    G        0      0        2 
   2   chr2_59530444     AKia    A    G        0      0        2 
   2   chr2_59530444     AOna    A    G        0      0        2 
   2   chr2_59530444     ASom    A    G        0      0        2 
   2   chr2_59530444     HCab    A    G        0      0        2 
   2   chr2_59530444     HPrz    A    G        0      0        2 
   2   chr2_59530444     ZBoe    A    G        1      2        2 
   2   chr2_59530444     ZGre    A    G        0      0        2 
   2   chr2_59530444     ZHar    A    G        0      0        2 
   2   chr2_59530444   Sample    A    G        0      0        2 
   2   chr2_59531156     AAsi    G    C        0      0        2 
   2   chr2_59531156     AKia    G    C        0      0        2 
   2   chr2_59531156     AOna    G    C        0      0        2 
   2   chr2_59531156     ASom    G    C        0      0        2 
   2   chr2_59531156     HCab    G    C        0      0        2 
   2   chr2_59531156     HPrz    G    C        0      0        2 
   2   chr2_59531156     ZBoe    G    C        0      0        2 
   2   chr2_59531156     ZGre    G    C        0      0        2 
   2   chr2_59531156     ZHar    G    C        1      2        2 
   2   chr2_59531156   Sample    G    C        0      0        2 
   2   chr2_59534142     AAsi    T    C      0.5      1        2 
   2   chr2_59534142     AKia    T    C        0      0        2 
   2   chr2_59534142     AOna    T    C        0      0        2 
   2   chr2_59534142     ASom    T    C        0      0        2 
   2   chr2_59534142     HCab    T    C        0      0        2 
   2   chr2_59534142     HPrz    T    C        0      0        2 
   2   chr2_59534142     ZBoe    T    C        0      0        2 
   2   chr2_59534142     ZGre    T    C        0      0        2 
   2   chr2_59534142     ZHar    T    C        0      0        2 
   2   chr2_59534142   Sample    T    C        0      0        2 
   2   chr2_59535439     AAsi    G    A        1      2        2 
   2   chr2_59535439     AKia    G    A        1      2        2 
   2   chr2_59535439     AOna    G    A        1      2        2 
   2   chr2_59535439     ASom    G    A        1      2        2 
   2   chr2_59535439     HCab    G    A        0      0        2 
   2   chr2_59535439     HPrz    G    A        0      0        2 
   2   chr2_59535439     ZBoe    G    A        0      0        2 
   2   chr2_59535439     ZGre    G    A        0      0        2 
   2   chr2_59535439     ZHar    G    A        0      0        2 
   2   chr2_59535439   Sample    G    A        0      0        2 
   2   chr2_59536809     AAsi    C    T        0      0        2 
   2   chr2_59536809     AKia    C    T        0      0        2 
   2   chr2_59536809     AOna    C    T        0      0        2 
   2   chr2_59536809     ASom    C    T        0      0        2 
   2   chr2_59536809     HCab    C    T        1      2        2 
   2   chr2_59536809     HPrz    C    T        1      2        2 
   2   chr2_59536809     ZBoe    C    T        0      0        2 
   2   chr2_59536809     ZGre    C    T        0      0        2 
   2   chr2_59536809     ZHar    C    T        0      0        2 
   2   chr2_59536809   Sample    C    T        1      2        2 
   2   chr2_59538893     AAsi    A    G        0      0        2 
   2   chr2_59538893     AKia    A    G        1      2        2 
   2   chr2_59538893     AOna    A    G        1      2        2 
   2   chr2_59538893     ASom    A    G        0      0        2 
   2   chr2_59538893     HCab    A    G        0      0        2 
   2   chr2_59538893     HPrz    A    G        0      0        2 
   2   chr2_59538893     ZBoe    A    G        0      0        2 
   2   chr2_59538893     ZGre    A    G        0      0        2 
   2   chr2_59538893     ZHar    A    G        0      0        2 
   2   chr2_59538893   Sample    A    G        0      0        2 
   2   chr2_59539990     AAsi    C    T        0      0        2 
   2   chr2_59539990     AKia    C    T        0      0        2 
   2   chr2_59539990     AOna    C    T        0      0        2 
   2   chr2_59539990     ASom    C    T        0      0        2 
   2   chr2_59539990     HCab    C    T        1      2        2 
   2   chr2_59539990     HPrz    C    T        1      2        2 
   2   chr2_59539990     ZBoe    C    T        0      0        2 
   2   chr2_59539990     ZGre    C    T        0      0        2 
   2   chr2_59539990     ZHar    C    T        0      0        2 
   2   chr2_59539990   Sample    C    T        1      2        2 
   2   chr2_59542983     AAsi    A    T        0      0        2 
   2   chr2_59542983     AKia    A    T        0      0        2 
   2   chr2_59542983     AOna    A    T        0      0        2 
   2   chr2_59542983     ASom    A    T        0      0        2 
   2   chr2_59542983     HCab    A    T        0      0        2 
   2   chr2_59542983     HPrz    A    T        0      0        2 
   2   chr2_59542983     ZBoe    A    T        0      0        2 
   2   chr2_59542983     ZGre    A    T      0.5      1        2 
   2   chr2_59542983     ZHar    A    T        0      0        2 
   2   chr2_59542983   Sample    A    T        0      0        2 
   2   chr2_59544077     AAsi    A    G        0      0        2 
   2   chr2_59544077     AKia    A    G        1      2        2 
   2   chr2_59544077     AOna    A    G        1      2        2 
   2   chr2_59544077     ASom    A    G        0      0        2 
   2   chr2_59544077     HCab    A    G        0      0        2 
   2   chr2_59544077     HPrz    A    G        0      0        2 
   2   chr2_59544077     ZBoe    A    G        0      0        2 
   2   chr2_59544077     ZGre    A    G        0      0        2 
   2   chr2_59544077     ZHar    A    G        0      0        2 
   2   chr2_59544077   Sample    A    G        0      0        2 
   2   chr2_59548193     AAsi    T    C        0      0        2 
   2   chr2_59548193     AKia    T    C        0      0        2 
   2   chr2_59548193     AOna    T    C        0      0        2 
   2   chr2_59548193     ASom    T    C        0      0        2 
   2   chr2_59548193     HCab    T    C        0      0        2 
   2   chr2_59548193     HPrz    T    C      0.5      1        2 
   2   chr2_59548193     ZBoe    T    C        0      0        2 
   2   chr2_59548193     ZGre    T    C        0      0        2 
   2   chr2_59548193     ZHar    T    C        0      0        2 
   2   chr2_59548193   Sample    T    C        0      0        2 
   2   chr2_59552536     AAsi    C    A      0.5      1        2 
   2   chr2_59552536     AKia    C    A        0      0        2 
   2   chr2_59552536     AOna    C    A        0      0        2 
   2   chr2_59552536     ASom    C    A        0      0        2 
   2   chr2_59552536     HCab    C    A        0      0        2 
   2   chr2_59552536     HPrz    C    A        0      0        2 
   2   chr2_59552536     ZBoe    C    A        0      0        2 
   2   chr2_59552536     ZGre    C    A        0      0        2 
   2   chr2_59552536     ZHar    C    A        0      0        2 
   2   chr2_59552536   Sample    C    A        0      0        2 
   2   chr2_59555791     AAsi    T    C        0      0        2 
   2   chr2_59555791     AKia    T    C        0      0        2 
   2   chr2_59555791     AOna    T    C        0      0        2 
   2   chr2_59555791     ASom    T    C        0      0        2 
   2   chr2_59555791     HCab    T    C        0      0        2 
   2   chr2_59555791     HPrz    T    C        0      0        2 
   2   chr2_59555791     ZBoe    T    C      0.5      1        2 
   2   chr2_59555791     ZGre    T    C        0      0        2 
   2   chr2_59555791     ZHar    T    C        0      0        2 
   2   chr2_59555791   Sample    T    C        0      0        2 
   2   chr2_59555925     AAsi    T    C        0      0        2 
   2   chr2_59555925     AKia    T    C        0      0        2 
   2   chr2_59555925     AOna    T    C        0      0        2 
   2   chr2_59555925     ASom    T    C        1      2        2 
   2   chr2_59555925     HCab    T    C        1      2        2 
   2   chr2_59555925     HPrz    T    C        1      2        2 
   2   chr2_59555925     ZBoe    T    C        0      0        2 
   2   chr2_59555925     ZGre    T    C        0      0        2 
   2   chr2_59555925     ZHar    T    C        0      0        2 
   2   chr2_59555925   Sample    T    C        1      2        2 
   2   chr2_59558480     AAsi    G    C        0      0        2 
   2   chr2_59558480     AKia    G    C        0      0        2 
   2   chr2_59558480     AOna    G    C        0      0        2 
   2   chr2_59558480     ASom    G    C        0      0        2 
   2   chr2_59558480     HCab    G    C        0      0        2 
   2   chr2_59558480     HPrz    G    C        0      0        2 
   2   chr2_59558480     ZBoe    G    C      0.5      1        2 
   2   chr2_59558480     ZGre    G    C        0      0        2 
   2   chr2_59558480     ZHar    G    C        0      0        2 
   2   chr2_59558480   Sample    G    C        0      0        2 
   2   chr2_59558688     AAsi    T    C        0      0        2 
   2   chr2_59558688     AKia    T    C        0      0        2 
   2   chr2_59558688     AOna    T    C        0      0        2 
   2   chr2_59558688     ASom    T    C        0      0        2 
   2   chr2_59558688     HCab    T    C      0.5      1        2 
   2   chr2_59558688     HPrz    T    C      0.5      1        2 
   2   chr2_59558688     ZBoe    T    C        0      0        2 
   2   chr2_59558688     ZGre    T    C        0      0        2 
   2   chr2_59558688     ZHar    T    C        0      0        2 
   2   chr2_59558688   Sample    T    C        0      0        2 
   2   chr2_59566207     AAsi    C    G        0      0        2 
   2   chr2_59566207     AKia    C    G        0      0        2 
   2   chr2_59566207     AOna    C    G        0      0        2 
   2   chr2_59566207     ASom    C    G        0      0        2 
   2   chr2_59566207     HCab    C    G        0      0        2 
   2   chr2_59566207     HPrz    C    G      0.5      1        2 
   2   chr2_59566207     ZBoe    C    G        0      0        2 
   2   chr2_59566207     ZGre    C    G        0      0        2 
   2   chr2_59566207     ZHar    C    G        0      0        2 
   2   chr2_59566207   Sample    C    G        0      0        2 
   2   chr2_59566427     AAsi    A    G        0      0        2 
   2   chr2_59566427     AKia    A    G        0      0        2 
   2   chr2_59566427     AOna    A    G        0      0        2 
   2   chr2_59566427     ASom    A    G        0      0        2 
   2   chr2_59566427     HCab    A    G        0      0        2 
   2   chr2_59566427     HPrz    A    G        0      0        2 
   2   chr2_59566427     ZBoe    A    G      0.5      1        2 
   2   chr2_59566427     ZGre    A    G        0      0        2 
   2   chr2_59566427     ZHar    A    G        0      0        2 
   2   chr2_59566427   Sample    A    G        0      0        2 
   2   chr2_59570563     AAsi    T    C        0      0        2 
   2   chr2_59570563     AKia    T    C        0      0        2 
   2   chr2_59570563     AOna    T    C        0      0        2 
   2   chr2_59570563     ASom    T    C        0      0        2 
   2   chr2_59570563     HCab    T    C        0      0        2 
   2   chr2_59570563     HPrz    T    C      0.5      1        2 
   2   chr2_59570563     ZBoe    T    C        0      0        2 
   2   chr2_59570563     ZGre    T    C        0      0        2 
   2   chr2_59570563     ZHar    T    C        0      0        2 
   2   chr2_59570563   Sample    T    C        0      0        2 
   2   chr2_59571123     AAsi    C    T        0      0        2 
   2   chr2_59571123     AKia    C    T        0      0        2 
   2   chr2_59571123     AOna    C    T        0      0        2 
   2   chr2_59571123     ASom    C    T        0      0        2 
   2   chr2_59571123     HCab    C    T        1      2        2 
   2   chr2_59571123     HPrz    C    T      0.5      1        2 
   2   chr2_59571123     ZBoe    C    T        0      0        2 
   2   chr2_59571123     ZGre    C    T        0      0        2 
   2   chr2_59571123     ZHar    C    T        0      0        2 
   2   chr2_59571123   Sample    C    T        1      2        2 
   2   chr2_59571242     AAsi    A    C        0      0        2 
   2   chr2_59571242     AKia    A    C        0      0        2 
   2   chr2_59571242     AOna    A    C        0      0        2 
   2   chr2_59571242     ASom    A    C        0      0        2 
   2   chr2_59571242     HCab    A    C        1      2        2 
   2   chr2_59571242     HPrz    A    C        1      2        2 
   2   chr2_59571242     ZBoe    A    C        0      0        2 
   2   chr2_59571242     ZGre    A    C        0      0        2 
   2   chr2_59571242     ZHar    A    C        0      0        2 
   2   chr2_59571242   Sample    A    C        1      2        2 
   2   chr2_59572605     AAsi    G    T        0      0        2 
   2   chr2_59572605     AKia    G    T        0      0        2 
   2   chr2_59572605     AOna    G    T        0      0        2 
   2   chr2_59572605     ASom    G    T        0      0        2 
   2   chr2_59572605     HCab    G    T        1      2        2 
   2   chr2_59572605     HPrz    G    T        1      2        2 
   2   chr2_59572605     ZBoe    G    T        0      0        2 
   2   chr2_59572605     ZGre    G    T        0      0        2 
   2   chr2_59572605     ZHar    G    T        0      0        2 
   2   chr2_59572605   Sample    G    T        1      2        2 
   2   chr2_59579458     AAsi    A    T        0      0        2 
   2   chr2_59579458     AKia    A    T        0      0        2 
   2   chr2_59579458     AOna    A    T        0      0        2 
   2   chr2_59579458     ASom    A    T        0      0        2 
   2   chr2_59579458     HCab    A    T        1      2        2 
   2   chr2_59579458     HPrz    A    T        1      2        2 
   2   chr2_59579458     ZBoe    A    T        0      0        2 
   2   chr2_59579458     ZGre    A    T        0      0        2 
   2   chr2_59579458     ZHar    A    T        0      0        2 
   2   chr2_59579458   Sample    A    T        1      2        2 
   2   chr2_59587476     AAsi    C    G        0      0        2 
   2   chr2_59587476     AKia    C    G        0      0        2 
   2   chr2_59587476     AOna    C    G        0      0        2 
   2   chr2_59587476     ASom    C    G        0      0        2 
   2   chr2_59587476     HCab    C    G        0      0        2 
   2   chr2_59587476     HPrz    C    G        0      0        2 
   2   chr2_59587476     ZBoe    C    G        0      0        2 
   2   chr2_59587476     ZGre    C    G        0      0        2 
   2   chr2_59587476     ZHar    C    G        1      2        2 
   2   chr2_59587476   Sample    C    G        0      0        2 
   2   chr2_59603554     AAsi    A    G        0      0        2 
   2   chr2_59603554     AKia    A    G        0      0        2 
   2   chr2_59603554     AOna    A    G        0      0        2 
   2   chr2_59603554     ASom    A    G        0      0        2 
   2   chr2_59603554     HCab    A    G        0      0        2 
   2   chr2_59603554     HPrz    A    G        0      0        2 
   2   chr2_59603554     ZBoe    A    G        1      2        2 
   2   chr2_59603554     ZGre    A    G        0      0        2 
   2   chr2_59603554     ZHar    A    G        0      0        2 
   2   chr2_59603554   Sample    A    G        0      0        2 
   2   chr2_59603764     AAsi    T    C        1      2        2 
   2   chr2_59603764     AKia    T    C        0      0        2 
   2   chr2_59603764     AOna    T    C        0      0        2 
   2   chr2_59603764     ASom    T    C        0      0        2 
   2   chr2_59603764     HCab    T    C        0      0        2 
   2   chr2_59603764     HPrz    T    C        0      0        2 
   2   chr2_59603764     ZBoe    T    C        0      0        2 
   2   chr2_59603764     ZGre    T    C        0      0        2 
   2   chr2_59603764     ZHar    T    C        0      0        2 
   2   chr2_59603764   Sample    T    C        0      0        2 
   2   chr2_59610713     AAsi    C    T        0      0        2 
   2   chr2_59610713     AKia    C    T        0      0        2 
   2   chr2_59610713     AOna    C    T        0      0        2 
   2   chr2_59610713     ASom    C    T        0      0        2 
   2   chr2_59610713     HCab    C    T        0      0        2 
   2   chr2_59610713     HPrz    C    T        0      0        2 
   2   chr2_59610713     ZBoe    C    T        1      2        2 
   2   chr2_59610713     ZGre    C    T        0      0        2 
   2   chr2_59610713     ZHar    C    T        0      0        2 
   2   chr2_59610713   Sample    C    T        0      0        2 
   2   chr2_59615741     AAsi    A    G        0      0        2 
   2   chr2_59615741     AKia    A    G        0      0        2 
   2   chr2_59615741     AOna    A    G        0      0        2 
   2   chr2_59615741     ASom    A    G        0      0        2 
   2   chr2_59615741     HCab    A    G        1      2        2 
   2   chr2_59615741     HPrz    A    G        1      2        2 
   2   chr2_59615741     ZBoe    A    G        0      0        2 
   2   chr2_59615741     ZGre    A    G        0      0        2 
   2   chr2_59615741     ZHar    A    G        0      0        2 
   2   chr2_59615741   Sample    A    G        1      2        2 
   2   chr2_59616509     AAsi    T    C        0      0        2 
   2   chr2_59616509     AKia    T    C        0      0        2 
   2   chr2_59616509     AOna    T    C        0      0        2 
   2   chr2_59616509     ASom    T    C        0      0        2 
   2   chr2_59616509     HCab    T    C        0      0        2 
   2   chr2_59616509     HPrz    T    C        0      0        2 
   2   chr2_59616509     ZBoe    T    C      0.5      1        2 
   2   chr2_59616509     ZGre    T    C        0      0        2 
   2   chr2_59616509     ZHar    T    C        0      0        2 
   2   chr2_59616509   Sample    T    C        0      0        2 
   2   chr2_59619984     AAsi    A    C        0      0        2 
   2   chr2_59619984     AKia    A    C        0      0        2 
   2   chr2_59619984     AOna    A    C        0      0        2 
   2   chr2_59619984     ASom    A    C        0      0        2 
   2   chr2_59619984     HCab    A    C        0      0        2 
   2   chr2_59619984     HPrz    A    C        0      0        2 
   2   chr2_59619984     ZBoe    A    C        1      2        2 
   2   chr2_59619984     ZGre    A    C        0      0        2 
   2   chr2_59619984     ZHar    A    C        0      0        2 
   2   chr2_59619984   Sample    A    C        0      0        2 
   2   chr2_59623532     AAsi    A    G        0      0        2 
   2   chr2_59623532     AKia    A    G        0      0        2 
   2   chr2_59623532     AOna    A    G        0      0        2 
   2   chr2_59623532     ASom    A    G        0      0        2 
   2   chr2_59623532     HCab    A    G        0      0        2 
   2   chr2_59623532     HPrz    A    G      0.5      1        2 
   2   chr2_59623532     ZBoe    A    G        0      0        2 
   2   chr2_59623532     ZGre    A    G        0      0        2 
   2   chr2_59623532     ZHar    A    G        0      0        2 
   2   chr2_59623532   Sample    A    G        1      2        2 
   2   chr2_59624412     AAsi    C    T        0      0        2 
   2   chr2_59624412     AKia    C    T        0      0        2 
   2   chr2_59624412     AOna    C    T        0      0        2 
   2   chr2_59624412     ASom    C    T        0      0        2 
   2   chr2_59624412     HCab    C    T        0      0        2 
   2   chr2_59624412     HPrz    C    T        0      0        2 
   2   chr2_59624412     ZBoe    C    T      0.5      1        2 
   2   chr2_59624412     ZGre    C    T        1      2        2 
   2   chr2_59624412     ZHar    C    T        0      0        2 
   2   chr2_59624412   Sample    C    T        0      0        2 
   2   chr2_59628363     AAsi    A    T        0      0        2 
   2   chr2_59628363     AKia    A    T      0.5      1        2 
   2   chr2_59628363     AOna    A    T        0      0        2 
   2   chr2_59628363     ASom    A    T        0      0        2 
   2   chr2_59628363     HCab    A    T        0      0        2 
   2   chr2_59628363     HPrz    A    T        0      0        2 
   2   chr2_59628363     ZBoe    A    T        0      0        2 
   2   chr2_59628363     ZGre    A    T        0      0        2 
   2   chr2_59628363     ZHar    A    T        0      0        2 
   2   chr2_59628363   Sample    A    T        0      0        2 
   2   chr2_59633537     AAsi    C    A        0      0        2 
   2   chr2_59633537     AKia    C    A        0      0        2 
   2   chr2_59633537     AOna    C    A        0      0        2 
   2   chr2_59633537     ASom    C    A        0      0        2 
   2   chr2_59633537     HCab    C    A        1      2        2 
   2   chr2_59633537     HPrz    C    A        1      2        2 
   2   chr2_59633537     ZBoe    C    A        0      0        2 
   2   chr2_59633537     ZGre    C    A        0      0        2 
   2   chr2_59633537     ZHar    C    A        0      0        2 
   2   chr2_59633537   Sample    C    A        1      2        2 
   2   chr2_59635486     AAsi    A    G        0      0        2 
   2   chr2_59635486     AKia    A    G        0      0        2 
   2   chr2_59635486     AOna    A    G        1      2        2 
   2   chr2_59635486     ASom    A    G        0      0        2 
   2   chr2_59635486     HCab    A    G        0      0        2 
   2   chr2_59635486     HPrz    A    G        0      0        2 
   2   chr2_59635486     ZBoe    A    G        0      0        2 
   2   chr2_59635486     ZGre    A    G        0      0        2 
   2   chr2_59635486     ZHar    A    G        0      0        2 
   2   chr2_59635486   Sample    A    G        0      0        2 
   2   chr2_59639394     AAsi    G    A        0      0        2 
   2   chr2_59639394     AKia    G    A        0      0        2 
   2   chr2_59639394     AOna    G    A        0      0        2 
   2   chr2_59639394     ASom    G    A        0      0        2 
   2   chr2_59639394     HCab    G    A        0      0        2 
   2   chr2_59639394     HPrz    G    A        0      0        2 
   2   chr2_59639394     ZBoe    G    A      0.5      1        2 
   2   chr2_59639394     ZGre    G    A        0      0        2 
   2   chr2_59639394     ZHar    G    A        0      0        2 
   2   chr2_59639394   Sample    G    A        0      0        2 
   2   chr2_59641462     AAsi    A    G        0      0        2 
   2   chr2_59641462     AKia    A    G        0      0        2 
   2   chr2_59641462     AOna    A    G        0      0        2 
   2   chr2_59641462     ASom    A    G        0      0        2 
   2   chr2_59641462     HCab    A    G        0      0        2 
   2   chr2_59641462     HPrz    A    G        0      0        2 
   2   chr2_59641462     ZBoe    A    G        0      0        2 
   2   chr2_59641462     ZGre    A    G        0      0        2 
   2   chr2_59641462     ZHar    A    G      0.5      1        2 
   2   chr2_59641462   Sample    A    G        0      0        2 
   2   chr2_59645403     AAsi    C    A        0      0        2 
   2   chr2_59645403     AKia    C    A        0      0        2 
   2   chr2_59645403     AOna    C    A        0      0        2 
   2   chr2_59645403     ASom    C    A        0      0        2 
   2   chr2_59645403     HCab    C    A        0      0        2 
   2   chr2_59645403     HPrz    C    A        0      0        2 
   2   chr2_59645403     ZBoe    C    A        0      0        2 
   2   chr2_59645403     ZGre    C    A        0      0        2 
   2   chr2_59645403     ZHar    C    A      0.5      1        2 
   2   chr2_59645403   Sample    C    A        0      0        2 
   2   chr2_59646384     AAsi    A    C        0      0        2 
   2   chr2_59646384     AKia    A    C        0      0        2 
   2   chr2_59646384     AOna    A    C        0      0        2 
   2   chr2_59646384     ASom    A    C        0      0        2 
   2   chr2_59646384     HCab    A    C        1      2        2 
   2   chr2_59646384     HPrz    A    C        1      2        2 
   2   chr2_59646384     ZBoe    A    C        0      0        2 
   2   chr2_59646384     ZGre    A    C        0      0        2 
   2   chr2_59646384     ZHar    A    C        0      0        2 
   2   chr2_59646384   Sample    A    C        1      2        2 
   2   chr2_59649042     AAsi    A    G        0      0        2 
   2   chr2_59649042     AKia    A    G        0      0        2 
   2   chr2_59649042     AOna    A    G        0      0        2 
   2   chr2_59649042     ASom    A    G        0      0        2 
   2   chr2_59649042     HCab    A    G        1      2        2 
   2   chr2_59649042     HPrz    A    G        1      2        2 
   2   chr2_59649042     ZBoe    A    G        0      0        2 
   2   chr2_59649042     ZGre    A    G        0      0        2 
   2   chr2_59649042     ZHar    A    G        0      0        2 
   2   chr2_59649042   Sample    A    G        1      2        2 
   2   chr2_59651891     AAsi    G    A        0      0        2 
   2   chr2_59651891     AKia    G    A        0      0        2 
   2   chr2_59651891     AOna    G    A        0      0        2 
   2   chr2_59651891     ASom    G    A        0      0        2 
   2   chr2_59651891     HCab    G    A        1      2        2 
   2   chr2_59651891     HPrz    G    A        1      2        2 
   2   chr2_59651891     ZBoe    G    A        0      0        2 
   2   chr2_59651891     ZGre    G    A        0      0        2 
   2   chr2_59651891     ZHar    G    A        0      0        2 
   2   chr2_59651891   Sample    G    A        1      2        2 
   2   chr2_59654963     AAsi    A    G        0      0        2 
   2   chr2_59654963     AKia    A    G        0      0        2 
   2   chr2_59654963     AOna    A    G        0      0        2 
   2   chr2_59654963     ASom    A    G        0      0        2 
   2   chr2_59654963     HCab    A    G        0      0        2 
   2   chr2_59654963     HPrz    A    G        0      0        2 
   2   chr2_59654963     ZBoe    A    G        0      0        2 
   2   chr2_59654963     ZGre    A    G        0      0        2 
   2   chr2_59654963     ZHar    A    G        1      2        2 
   2   chr2_59654963   Sample    A    G        0      0        2 
   2   chr2_59659356     AAsi    C    A        0      0        2 
   2   chr2_59659356     AKia    C    A        0      0        2 
   2   chr2_59659356     AOna    C    A        0      0        2 
   2   chr2_59659356     ASom    C    A        0      0        2 
   2   chr2_59659356     HCab    C    A        1      2        2 
   2   chr2_59659356     HPrz    C    A        1      2        2 
   2   chr2_59659356     ZBoe    C    A        0      0        2 
   2   chr2_59659356     ZGre    C    A        0      0        2 
   2   chr2_59659356     ZHar    C    A        0      0        2 
   2   chr2_59659356   Sample    C    A        1      2        2 
   2   chr2_59664789     AAsi    A    T        1      2        2 
   2   chr2_59664789     AKia    A    T        0      0        2 
   2   chr2_59664789     AOna    A    T        0      0        2 
   2   chr2_59664789     ASom    A    T      0.5      1        2 
   2   chr2_59664789     HCab    A    T        0      0        2 
   2   chr2_59664789     HPrz    A    T        0      0        2 
   2   chr2_59664789     ZBoe    A    T        0      0        2 
   2   chr2_59664789     ZGre    A    T        0      0        2 
   2   chr2_59664789     ZHar    A    T        0      0        2 
   2   chr2_59664789   Sample    A    T        0      0        2 
   2   chr2_59665319     AAsi    T    C        0      0        2 
   2   chr2_59665319     AKia    T    C        0      0        2 
   2   chr2_59665319     AOna    T    C        1      2        2 
   2   chr2_59665319     ASom    T    C        0      0        2 
   2   chr2_59665319     HCab    T    C        0      0        2 
   2   chr2_59665319     HPrz    T    C        0      0        2 
   2   chr2_59665319     ZBoe    T    C        0      0        2 
   2   chr2_59665319     ZGre    T    C        0      0        2 
   2   chr2_59665319     ZHar    T    C        0      0        2 
   2   chr2_59665319   Sample    T    C        0      0        2 
   2   chr2_59669738     AAsi    G    A        0      0        2 
   2   chr2_59669738     AKia    G    A        0      0        2 
   2   chr2_59669738     AOna    G    A        0      0        2 
   2   chr2_59669738     ASom    G    A        0      0        2 
   2   chr2_59669738     HCab    G    A        1      2        2 
   2   chr2_59669738     HPrz    G    A        1      2        2 
   2   chr2_59669738     ZBoe    G    A        0      0        2 
   2   chr2_59669738     ZGre    G    A        0      0        2 
   2   chr2_59669738     ZHar    G    A        0      0        2 
   2   chr2_59669738   Sample    G    A        1      2        2 
   2   chr2_59672240     AAsi    T    C        0      0        2 
   2   chr2_59672240     AKia    T    C        0      0        2 
   2   chr2_59672240     AOna    T    C        0      0        2 
   2   chr2_59672240     ASom    T    C        0      0        2 
   2   chr2_59672240     HCab    T    C        0      0        2 
   2   chr2_59672240     HPrz    T    C        0      0        2 
   2   chr2_59672240     ZBoe    T    C        0      0        2 
   2   chr2_59672240     ZGre    T    C      0.5      1        2 
   2   chr2_59672240     ZHar    T    C        0      0        2 
   2   chr2_59672240   Sample    T    C        0      0        2 
   2   chr2_59673187     AAsi    C    T        0      0        2 
   2   chr2_59673187     AKia    C    T        0      0        2 
   2   chr2_59673187     AOna    C    T        0      0        2 
   2   chr2_59673187     ASom    C    T        0      0        2 
   2   chr2_59673187     HCab    C    T        1      2        2 
   2   chr2_59673187     HPrz    C    T        1      2        2 
   2   chr2_59673187     ZBoe    C    T        0      0        2 
   2   chr2_59673187     ZGre    C    T        0      0        2 
   2   chr2_59673187     ZHar    C    T        0      0        2 
   2   chr2_59673187   Sample    C    T        1      2        2 
   2   chr2_59674957     AAsi    C    G        0      0        2 
   2   chr2_59674957     AKia    C    G        0      0        2 
   2   chr2_59674957     AOna    C    G        0      0        2 
   2   chr2_59674957     ASom    C    G        0      0        2 
   2   chr2_59674957     HCab    C    G        0      0        2 
   2   chr2_59674957     HPrz    C    G        0      0        2 
   2   chr2_59674957     ZBoe    C    G      0.5      1        2 
   2   chr2_59674957     ZGre    C    G        0      0        2 
   2   chr2_59674957     ZHar    C    G        0      0        2 
   2   chr2_59674957   Sample    C    G        0      0        2 
   2   chr2_59675381     AAsi    T    C        0      0        2 
   2   chr2_59675381     AKia    T    C        0      0        2 
   2   chr2_59675381     AOna    T    C        0      0        2 
   2   chr2_59675381     ASom    T    C        0      0        2 
   2   chr2_59675381     HCab    T    C        1      2        2 
   2   chr2_59675381     HPrz    T    C        1      2        2 
   2   chr2_59675381     ZBoe    T    C        0      0        2 
   2   chr2_59675381     ZGre    T    C        0      0        2 
   2   chr2_59675381     ZHar    T    C        0      0        2 
   2   chr2_59675381   Sample    T    C        1      2        2 
   2   chr2_59677794     AAsi    T    C        0      0        2 
   2   chr2_59677794     AKia    T    C        0      0        2 
   2   chr2_59677794     AOna    T    C        0      0        2 
   2   chr2_59677794     ASom    T    C        0      0        2 
   2   chr2_59677794     HCab    T    C        0      0        2 
   2   chr2_59677794     HPrz    T    C        0      0        2 
   2   chr2_59677794     ZBoe    T    C        1      2        2 
   2   chr2_59677794     ZGre    T    C        1      2        2 
   2   chr2_59677794     ZHar    T    C        0      0        2 
   2   chr2_59677794   Sample    T    C        0      0        2 
   2   chr2_59678412     AAsi    A    C        0      0        2 
   2   chr2_59678412     AKia    A    C        0      0        2 
   2   chr2_59678412     AOna    A    C        0      0        2 
   2   chr2_59678412     ASom    A    C        0      0        2 
   2   chr2_59678412     HCab    A    C        1      2        2 
   2   chr2_59678412     HPrz    A    C        1      2        2 
   2   chr2_59678412     ZBoe    A    C        0      0        2 
   2   chr2_59678412     ZGre    A    C        0      0        2 
   2   chr2_59678412     ZHar    A    C        0      0        2 
   2   chr2_59678412   Sample    A    C        1      2        2 
   2   chr2_59689866     AAsi    A    G        1      2        2 
   2   chr2_59689866     AKia    A    G        0      0        2 
   2   chr2_59689866     AOna    A    G        0      0        2 
   2   chr2_59689866     ASom    A    G        1      2        2 
   2   chr2_59689866     HCab    A    G        0      0        2 
   2   chr2_59689866     HPrz    A    G        0      0        2 
   2   chr2_59689866     ZBoe    A    G        0      0        2 
   2   chr2_59689866     ZGre    A    G        0      0        2 
   2   chr2_59689866     ZHar    A    G        0      0        2 
   2   chr2_59689866   Sample    A    G        0      0        2 
   2   chr2_59692896     AAsi    A    G        0      0        2 
   2   chr2_59692896     AKia    A    G        0      0        2 
   2   chr2_59692896     AOna    A    G        0      0        2 
   2   chr2_59692896     ASom    A    G        0      0        2 
   2   chr2_59692896     HCab    A    G        0      0        2 
   2   chr2_59692896     HPrz    A    G        0      0        2 
   2   chr2_59692896     ZBoe    A    G        0      0        2 
   2   chr2_59692896     ZGre    A    G        0      0        2 
   2   chr2_59692896     ZHar    A    G        1      2        2 
   2   chr2_59692896   Sample    A    G        0      0        2 
   2   chr2_59695905     AAsi    A    T        0      0        2 
   2   chr2_59695905     AKia    A    T        0      0        2 
   2   chr2_59695905     AOna    A    T        0      0        2 
   2   chr2_59695905     ASom    A    T      0.5      1        2 
   2   chr2_59695905     HCab    A    T        0      0        2 
   2   chr2_59695905     HPrz    A    T        0      0        2 
   2   chr2_59695905     ZBoe    A    T        0      0        2 
   2   chr2_59695905     ZGre    A    T        0      0        2 
   2   chr2_59695905     ZHar    A    T        0      0        2 
   2   chr2_59695905   Sample    A    T        0      0        2 
   2   chr2_59696900     AAsi    C    G        0      0        2 
   2   chr2_59696900     AKia    C    G        0      0        2 
   2   chr2_59696900     AOna    C    G        0      0        2 
   2   chr2_59696900     ASom    C    G        0      0        2 
   2   chr2_59696900     HCab    C    G        1      2        2 
   2   chr2_59696900     HPrz    C    G      0.5      1        2 
   2   chr2_59696900     ZBoe    C    G        0      0        2 
   2   chr2_59696900     ZGre    C    G        0      0        2 
   2   chr2_59696900     ZHar    C    G        0      0        2 
   2   chr2_59696900   Sample    C    G        1      2        2 
   2   chr2_59697739     AAsi    G    A        0      0        2 
   2   chr2_59697739     AKia    G    A        0      0        2 
   2   chr2_59697739     AOna    G    A        0      0        2 
   2   chr2_59697739     ASom    G    A        0      0        2 
   2   chr2_59697739     HCab    G    A        0      0        2 
   2   chr2_59697739     HPrz    G    A        0      0        2 
   2   chr2_59697739     ZBoe    G    A        0      0        2 
   2   chr2_59697739     ZGre    G    A      0.5      1        2 
   2   chr2_59697739     ZHar    G    A        0      0        2 
   2   chr2_59697739   Sample    G    A        0      0        2 
   2   chr2_59698516     AAsi    G    A        0      0        2 
   2   chr2_59698516     AKia    G    A        0      0        2 
   2   chr2_59698516     AOna    G    A        0      0        2 
   2   chr2_59698516     ASom    G    A        0      0        2 
   2   chr2_59698516     HCab    G    A        1      2        2 
   2   chr2_59698516     HPrz    G    A        1      2        2 
   2   chr2_59698516     ZBoe    G    A        0      0        2 
   2   chr2_59698516     ZGre    G    A        0      0        2 
   2   chr2_59698516     ZHar    G    A        0      0        2 
   2   chr2_59698516   Sample    G    A        1      2        2 
   2   chr2_59701511     AAsi    G    C        0      0        2 
   2   chr2_59701511     AKia    G    C        0      0        2 
   2   chr2_59701511     AOna    G    C        1      2        2 
   2   chr2_59701511     ASom    G    C        0      0        2 
   2   chr2_59701511     HCab    G    C        0      0        2 
   2   chr2_59701511     HPrz    G    C        0      0        2 
   2   chr2_59701511     ZBoe    G    C        0      0        2 
   2   chr2_59701511     ZGre    G    C        0      0        2 
   2   chr2_59701511     ZHar    G    C        0      0        2 
   2   chr2_59701511   Sample    G    C        0      0        2 
   2   chr2_59705818     AAsi    T    C        0      0        2 
   2   chr2_59705818     AKia    T    C        0      0        2 
   2   chr2_59705818     AOna    T    C        0      0        2 
   2   chr2_59705818     ASom    T    C        0      0        2 
   2   chr2_59705818     HCab    T    C        0      0        2 
   2   chr2_59705818     HPrz    T    C        0      0        2 
   2   chr2_59705818     ZBoe    T    C        0      0        2 
   2   chr2_59705818     ZGre    T    C        1      2        2 
   2   chr2_59705818     ZHar    T    C        0      0        2 
   2   chr2_59705818   Sample    T    C        0      0        2 
   2   chr2_59708419     AAsi    C    A        0      0        2 
   2   chr2_59708419     AKia    C    A        0      0        2 
   2   chr2_59708419     AOna    C    A        0      0        2 
   2   chr2_59708419     ASom    C    A        0      0        2 
   2   chr2_59708419     HCab    C    A        0      0        2 
   2   chr2_59708419     HPrz    C    A        1      2        2 
   2   chr2_59708419     ZBoe    C    A        0      0        2 
   2   chr2_59708419     ZGre    C    A        0      0        2 
   2   chr2_59708419     ZHar    C    A        0      0        2 
   2   chr2_59708419   Sample    C    A        0      0        2 
   2   chr2_59712239     AAsi    A    G        0      0        2 
   2   chr2_59712239     AKia    A    G        0      0        2 
   2   chr2_59712239     AOna    A    G        0      0        2 
   2   chr2_59712239     ASom    A    G      0.5      1        2 
   2   chr2_59712239     HCab    A    G        0      0        2 
   2   chr2_59712239     HPrz    A    G        0      0        2 
   2   chr2_59712239     ZBoe    A    G        0      0        2 
   2   chr2_59712239     ZGre    A    G        0      0        2 
   2   chr2_59712239     ZHar    A    G        0      0        2 
   2   chr2_59712239   Sample    A    G        0      0        2 
   2   chr2_59714827     AAsi    A    G        0      0        2 
   2   chr2_59714827     AKia    A    G        0      0        2 
   2   chr2_59714827     AOna    A    G        0      0        2 
   2   chr2_59714827     ASom    A    G        0      0        2 
   2   chr2_59714827     HCab    A    G        1      2        2 
   2   chr2_59714827     HPrz    A    G        1      2        2 
   2   chr2_59714827     ZBoe    A    G        0      0        2 
   2   chr2_59714827     ZGre    A    G        0      0        2 
   2   chr2_59714827     ZHar    A    G        0      0        2 
   2   chr2_59714827   Sample    A    G        1      2        2 
   2   chr2_59732464     AAsi    C    G        0      0        2 
   2   chr2_59732464     AKia    C    G      0.5      1        2 
   2   chr2_59732464     AOna    C    G        0      0        2 
   2   chr2_59732464     ASom    C    G        0      0        2 
   2   chr2_59732464     HCab    C    G        0      0        2 
   2   chr2_59732464     HPrz    C    G        0      0        2 
   2   chr2_59732464     ZBoe    C    G        0      0        2 
   2   chr2_59732464     ZGre    C    G        0      0        2 
   2   chr2_59732464     ZHar    C    G        0      0        2 
   2   chr2_59732464   Sample    C    G        0      0        2 
   2   chr2_59734450     AAsi    T    A        0      0        2 
   2   chr2_59734450     AKia    T    A        0      0        2 
   2   chr2_59734450     AOna    T    A        0      0        2 
   2   chr2_59734450     ASom    T    A        0      0        2 
   2   chr2_59734450     HCab    T    A        1      2        2 
   2   chr2_59734450     HPrz    T    A        1      2        2 
   2   chr2_59734450     ZBoe    T    A        0      0        2 
   2   chr2_59734450     ZGre    T    A        0      0        2 
   2   chr2_59734450     ZHar    T    A        0      0        2 
   2   chr2_59734450   Sample    T    A        1      2        2 
   2   chr2_59735956     AAsi    C    A        0      0        2 
   2   chr2_59735956     AKia    C    A        0      0        2 
   2   chr2_59735956     AOna    C    A        0      0        2 
   2   chr2_59735956     ASom    C    A        0      0        2 
   2   chr2_59735956     HCab    C    A        0      0        2 
   2   chr2_59735956     HPrz    C    A        0      0        2 
   2   chr2_59735956     ZBoe    C    A      0.5      1        2 
   2   chr2_59735956     ZGre    C    A        0      0        2 
   2   chr2_59735956     ZHar    C    A        0      0        2 
   2   chr2_59735956   Sample    C    A        0      0        2 
   2   chr2_59736413     AAsi    A    T        0      0        2 
   2   chr2_59736413     AKia    A    T      0.5      1        2 
   2   chr2_59736413     AOna    A    T        1      2        2 
   2   chr2_59736413     ASom    A    T        0      0        2 
   2   chr2_59736413     HCab    A    T        0      0        2 
   2   chr2_59736413     HPrz    A    T        0      0        2 
   2   chr2_59736413     ZBoe    A    T        0      0        2 
   2   chr2_59736413     ZGre    A    T        0      0        2 
   2   chr2_59736413     ZHar    A    T        0      0        2 
   2   chr2_59736413   Sample    A    T        0      0        2 
   2   chr2_59748471     AAsi    A    G      0.5      1        2 
   2   chr2_59748471     AKia    A    G        0      0        2 
   2   chr2_59748471     AOna    A    G        0      0        2 
   2   chr2_59748471     ASom    A    G      0.5      1        2 
   2   chr2_59748471     HCab    A    G        0      0        2 
   2   chr2_59748471     HPrz    A    G        0      0        2 
   2   chr2_59748471     ZBoe    A    G        0      0        2 
   2   chr2_59748471     ZGre    A    G        0      0        2 
   2   chr2_59748471     ZHar    A    G        0      0        2 
   2   chr2_59748471   Sample    A    G        0      0        2 
   2   chr2_59751862     AAsi    C    A        0      0        2 
   2   chr2_59751862     AKia    C    A      0.5      1        2 
   2   chr2_59751862     AOna    C    A        0      0        2 
   2   chr2_59751862     ASom    C    A        0      0        2 
   2   chr2_59751862     HCab    C    A        0      0        2 
   2   chr2_59751862     HPrz    C    A        0      0        2 
   2   chr2_59751862     ZBoe    C    A        0      0        2 
   2   chr2_59751862     ZGre    C    A        0      0        2 
   2   chr2_59751862     ZHar    C    A        0      0        2 
   2   chr2_59751862   Sample    C    A        0      0        2 
   2   chr2_59751997     AAsi    C    T        0      0        2 
   2   chr2_59751997     AKia    C    T        0      0        2 
   2   chr2_59751997     AOna    C    T        0      0        2 
   2   chr2_59751997     ASom    C    T        0      0        2 
   2   chr2_59751997     HCab    C    T        1      2        2 
   2   chr2_59751997     HPrz    C    T        1      2        2 
   2   chr2_59751997     ZBoe    C    T        0      0        2 
   2   chr2_59751997     ZGre    C    T        0      0        2 
   2   chr2_59751997     ZHar    C    T        0      0        2 
   2   chr2_59751997   Sample    C    T        1      2        2 
   2   chr2_59754417     AAsi    A    G        0      0        2 
   2   chr2_59754417     AKia    A    G        0      0        2 
   2   chr2_59754417     AOna    A    G        0      0        2 
   2   chr2_59754417     ASom    A    G        0      0        2 
   2   chr2_59754417     HCab    A    G        0      0        2 
   2   chr2_59754417     HPrz    A    G      0.5      1        2 
   2   chr2_59754417     ZBoe    A    G        0      0        2 
   2   chr2_59754417     ZGre    A    G        0      0        2 
   2   chr2_59754417     ZHar    A    G        0      0        2 
   2   chr2_59754417   Sample    A    G        0      0        2 
   2   chr2_59757061     AAsi    C    T        0      0        2 
   2   chr2_59757061     AKia    C    T        1      2        2 
   2   chr2_59757061     AOna    C    T        0      0        2 
   2   chr2_59757061     ASom    C    T        0      0        2 
   2   chr2_59757061     HCab    C    T        0      0        2 
   2   chr2_59757061     HPrz    C    T        0      0        2 
   2   chr2_59757061     ZBoe    C    T        0      0        2 
   2   chr2_59757061     ZGre    C    T        0      0        2 
   2   chr2_59757061     ZHar    C    T        0      0        2 
   2   chr2_59757061   Sample    C    T        0      0        2 
   2   chr2_59769231     AAsi    A    C        0      0        2 
   2   chr2_59769231     AKia    A    C        0      0        2 
   2   chr2_59769231     AOna    A    C        0      0        2 
   2   chr2_59769231     ASom    A    C        0      0        2 
   2   chr2_59769231     HCab    A    C        1      2        2 
   2   chr2_59769231     HPrz    A    C        1      2        2 
   2   chr2_59769231     ZBoe    A    C        0      0        2 
   2   chr2_59769231     ZGre    A    C        0      0        2 
   2   chr2_59769231     ZHar    A    C        0      0        2 
   2   chr2_59769231   Sample    A    C        1      2        2 
   2   chr2_59774587     AAsi    T    C        1      2        2 
   2   chr2_59774587     AKia    T    C        0      0        2 
   2   chr2_59774587     AOna    T    C        0      0        2 
   2   chr2_59774587     ASom    T    C        1      2        2 
   2   chr2_59774587     HCab    T    C        0      0        2 
   2   chr2_59774587     HPrz    T    C        0      0        2 
   2   chr2_59774587     ZBoe    T    C        0      0        2 
   2   chr2_59774587     ZGre    T    C        0      0        2 
   2   chr2_59774587     ZHar    T    C        0      0        2 
   2   chr2_59774587   Sample    T    C        0      0        2 
   2   chr2_59775968     AAsi    A    G        0      0        2 
   2   chr2_59775968     AKia    A    G        0      0        2 
   2   chr2_59775968     AOna    A    G        0      0        2 
   2   chr2_59775968     ASom    A    G        0      0        2 
   2   chr2_59775968     HCab    A    G        1      2        2 
   2   chr2_59775968     HPrz    A    G        1      2        2 
   2   chr2_59775968     ZBoe    A    G        0      0        2 
   2   chr2_59775968     ZGre    A    G        0      0        2 
   2   chr2_59775968     ZHar    A    G        0      0        2 
   2   chr2_59775968   Sample    A    G        1      2        2 
   2   chr2_59778253     AAsi    G    A        0      0        2 
   2   chr2_59778253     AKia    G    A        1      2        2 
   2   chr2_59778253     AOna    G    A        1      2        2 
   2   chr2_59778253     ASom    G    A        0      0        2 
   2   chr2_59778253     HCab    G    A        0      0        2 
   2   chr2_59778253     HPrz    G    A        0      0        2 
   2   chr2_59778253     ZBoe    G    A        0      0        2 
   2   chr2_59778253     ZGre    G    A        0      0        2 
   2   chr2_59778253     ZHar    G    A        0      0        2 
   2   chr2_59778253   Sample    G    A        0      0        2 
   2   chr2_59778944     AAsi    T    C      0.5      1        2 
   2   chr2_59778944     AKia    T    C        0      0        2 
   2   chr2_59778944     AOna    T    C        0      0        2 
   2   chr2_59778944     ASom    T    C        0      0        2 
   2   chr2_59778944     HCab    T    C        0      0        2 
   2   chr2_59778944     HPrz    T    C        0      0        2 
   2   chr2_59778944     ZBoe    T    C        0      0        2 
   2   chr2_59778944     ZGre    T    C        0      0        2 
   2   chr2_59778944     ZHar    T    C        0      0        2 
   2   chr2_59778944   Sample    T    C        0      0        2 
   2   chr2_59787908     AAsi    C    T        0      0        2 
   2   chr2_59787908     AKia    C    T        0      0        2 
   2   chr2_59787908     AOna    C    T        0      0        2 
   2   chr2_59787908     ASom    C    T        0      0        2 
   2   chr2_59787908     HCab    C    T        1      2        2 
   2   chr2_59787908     HPrz    C    T        1      2        2 
   2   chr2_59787908     ZBoe    C    T        0      0        2 
   2   chr2_59787908     ZGre    C    T        0      0        2 
   2   chr2_59787908     ZHar    C    T        0      0        2 
   2   chr2_59787908   Sample    C    T        1      2        2 
   2   chr2_59796287     AAsi    A    G        0      0        2 
   2   chr2_59796287     AKia    A    G        0      0        2 
   2   chr2_59796287     AOna    A    G        0      0        2 
   2   chr2_59796287     ASom    A    G        0      0        2 
   2   chr2_59796287     HCab    A    G        0      0        2 
   2   chr2_59796287     HPrz    A    G        0      0        2 
   2   chr2_59796287     ZBoe    A    G        0      0        2 
   2   chr2_59796287     ZGre    A    G        1      2        2 
   2   chr2_59796287     ZHar    A    G        1      2        2 
   2   chr2_59796287   Sample    A    G        0      0        2 
   2   chr2_59798632     AAsi    T    C        0      0        2 
   2   chr2_59798632     AKia    T    C        0      0        2 
   2   chr2_59798632     AOna    T    C        0      0        2 
   2   chr2_59798632     ASom    T    C        0      0        2 
   2   chr2_59798632     HCab    T    C        0      0        2 
   2   chr2_59798632     HPrz    T    C        0      0        2 
   2   chr2_59798632     ZBoe    T    C        0      0        2 
   2   chr2_59798632     ZGre    T    C        0      0        2 
   2   chr2_59798632     ZHar    T    C      0.5      1        2 
   2   chr2_59798632   Sample    T    C        0      0        2 
   2   chr2_59801694     AAsi    C    G        0      0        2 
   2   chr2_59801694     AKia    C    G        0      0        2 
   2   chr2_59801694     AOna    C    G        0      0        2 
   2   chr2_59801694     ASom    C    G        0      0        2 
   2   chr2_59801694     HCab    C    G      0.5      1        2 
   2   chr2_59801694     HPrz    C    G      0.5      1        2 
   2   chr2_59801694     ZBoe    C    G        0      0        2 
   2   chr2_59801694     ZGre    C    G        0      0        2 
   2   chr2_59801694     ZHar    C    G        0      0        2 
   2   chr2_59801694   Sample    C    G        1      2        2 
   2   chr2_59806305     AAsi    G    A        0      0        2 
   2   chr2_59806305     AKia    G    A        0      0        2 
   2   chr2_59806305     AOna    G    A        0      0        2 
   2   chr2_59806305     ASom    G    A        0      0        2 
   2   chr2_59806305     HCab    G    A        1      2        2 
   2   chr2_59806305     HPrz    G    A        1      2        2 
   2   chr2_59806305     ZBoe    G    A        0      0        2 
   2   chr2_59806305     ZGre    G    A        0      0        2 
   2   chr2_59806305     ZHar    G    A        0      0        2 
   2   chr2_59806305   Sample    G    A        1      2        2 
   2   chr2_59807402     AAsi    A    G        1      2        2 
   2   chr2_59807402     AKia    A    G        0      0        2 
   2   chr2_59807402     AOna    A    G        0      0        2 
   2   chr2_59807402     ASom    A    G        1      2        2 
   2   chr2_59807402     HCab    A    G        0      0        2 
   2   chr2_59807402     HPrz    A    G        0      0        2 
   2   chr2_59807402     ZBoe    A    G        0      0        2 
   2   chr2_59807402     ZGre    A    G        0      0        2 
   2   chr2_59807402     ZHar    A    G        0      0        2 
   2   chr2_59807402   Sample    A    G        0      0        2 
   2   chr2_59820286     AAsi    G    A        0      0        2 
   2   chr2_59820286     AKia    G    A        0      0        2 
   2   chr2_59820286     AOna    G    A        0      0        2 
   2   chr2_59820286     ASom    G    A        0      0        2 
   2   chr2_59820286     HCab    G    A        0      0        2 
   2   chr2_59820286     HPrz    G    A      0.5      1        2 
   2   chr2_59820286     ZBoe    G    A        0      0        2 
   2   chr2_59820286     ZGre    G    A        0      0        2 
   2   chr2_59820286     ZHar    G    A        0      0        2 
   2   chr2_59820286   Sample    G    A        1      2        2 
   2   chr2_59820679     AAsi    G    A        0      0        2 
   2   chr2_59820679     AKia    G    A        0      0        2 
   2   chr2_59820679     AOna    G    A        0      0        2 
   2   chr2_59820679     ASom    G    A        0      0        2 
   2   chr2_59820679     HCab    G    A      0.5      1        2 
   2   chr2_59820679     HPrz    G    A        0      0        2 
   2   chr2_59820679     ZBoe    G    A        0      0        2 
   2   chr2_59820679     ZGre    G    A        0      0        2 
   2   chr2_59820679     ZHar    G    A        0      0        2 
   2   chr2_59820679   Sample    G    A        0      0        2 
   2   chr2_59825757     AAsi    C    T        0      0        2 
   2   chr2_59825757     AKia    C    T        0      0        2 
   2   chr2_59825757     AOna    C    T        0      0        2 
   2   chr2_59825757     ASom    C    T        0      0        2 
   2   chr2_59825757     HCab    C    T        0      0        2 
   2   chr2_59825757     HPrz    C    T      0.5      1        2 
   2   chr2_59825757     ZBoe    C    T        0      0        2 
   2   chr2_59825757     ZGre    C    T        0      0        2 
   2   chr2_59825757     ZHar    C    T        0      0        2 
   2   chr2_59825757   Sample    C    T        0      0        2 
   2   chr2_59827001     AAsi    C    T        0      0        2 
   2   chr2_59827001     AKia    C    T        0      0        2 
   2   chr2_59827001     AOna    C    T        0      0        2 
   2   chr2_59827001     ASom    C    T        0      0        2 
   2   chr2_59827001     HCab    C    T        1      2        2 
   2   chr2_59827001     HPrz    C    T        1      2        2 
   2   chr2_59827001     ZBoe    C    T        0      0        2 
   2   chr2_59827001     ZGre    C    T        0      0        2 
   2   chr2_59827001     ZHar    C    T        0      0        2 
   2   chr2_59827001   Sample    C    T        1      2        2 
   2   chr2_59831296     AAsi    G    A        0      0        2 
   2   chr2_59831296     AKia    G    A        0      0        2 
   2   chr2_59831296     AOna    G    A        0      0        2 
   2   chr2_59831296     ASom    G    A        0      0        2 
   2   chr2_59831296     HCab    G    A        1      2        2 
   2   chr2_59831296     HPrz    G    A        1      2        2 
   2   chr2_59831296     ZBoe    G    A        0      0        2 
   2   chr2_59831296     ZGre    G    A        0      0        2 
   2   chr2_59831296     ZHar    G    A        0      0        2 
   2   chr2_59831296   Sample    G    A        1      2        2 
   2   chr2_59836716     AAsi    C    A        1      2        2 
   2   chr2_59836716     AKia    C    A        1      2        2 
   2   chr2_59836716     AOna    C    A        1      2        2 
   2   chr2_59836716     ASom    C    A        1      2        2 
   2   chr2_59836716     HCab    C    A        0      0        2 
   2   chr2_59836716     HPrz    C    A        0      0        2 
   2   chr2_59836716     ZBoe    C    A        0      0        2 
   2   chr2_59836716     ZGre    C    A        0      0        2 
   2   chr2_59836716     ZHar    C    A        0      0        2 
   2   chr2_59836716   Sample    C    A        0      0        2 
   2   chr2_59840827     AAsi    G    A        0      0        2 
   2   chr2_59840827     AKia    G    A        0      0        2 
   2   chr2_59840827     AOna    G    A        0      0        2 
   2   chr2_59840827     ASom    G    A        0      0        2 
   2   chr2_59840827     HCab    G    A        0      0        2 
   2   chr2_59840827     HPrz    G    A        0      0        2 
   2   chr2_59840827     ZBoe    G    A      0.5      1        2 
   2   chr2_59840827     ZGre    G    A        0      0        2 
   2   chr2_59840827     ZHar    G    A        0      0        2 
   2   chr2_59840827   Sample    G    A        0      0        2 
   2   chr2_59843763     AAsi    C    G        0      0        2 
   2   chr2_59843763     AKia    C    G        0      0        2 
   2   chr2_59843763     AOna    C    G        0      0        2 
   2   chr2_59843763     ASom    C    G        0      0        2 
   2   chr2_59843763     HCab    C    G        1      2        2 
   2   chr2_59843763     HPrz    C    G        1      2        2 
   2   chr2_59843763     ZBoe    C    G        0      0        2 
   2   chr2_59843763     ZGre    C    G        0      0        2 
   2   chr2_59843763     ZHar    C    G        0      0        2 
   2   chr2_59843763   Sample    C    G        1      2        2 
   2   chr2_59849944     AAsi    G    C        0      0        2 
   2   chr2_59849944     AKia    G    C        0      0        2 
   2   chr2_59849944     AOna    G    C        1      2        2 
   2   chr2_59849944     ASom    G    C        0      0        2 
   2   chr2_59849944     HCab    G    C        0      0        2 
   2   chr2_59849944     HPrz    G    C        0      0        2 
   2   chr2_59849944     ZBoe    G    C        0      0        2 
   2   chr2_59849944     ZGre    G    C        0      0        2 
   2   chr2_59849944     ZHar    G    C        0      0        2 
   2   chr2_59849944   Sample    G    C        0      0        2 
   2   chr2_59858424     AAsi    C    T        0      0        2 
   2   chr2_59858424     AKia    C    T        0      0        2 
   2   chr2_59858424     AOna    C    T        0      0        2 
   2   chr2_59858424     ASom    C    T        0      0        2 
   2   chr2_59858424     HCab    C    T        1      2        2 
   2   chr2_59858424     HPrz    C    T        1      2        2 
   2   chr2_59858424     ZBoe    C    T        0      0        2 
   2   chr2_59858424     ZGre    C    T        0      0        2 
   2   chr2_59858424     ZHar    C    T        0      0        2 
   2   chr2_59858424   Sample    C    T        1      2        2 
   2   chr2_59864702     AAsi    A    G        0      0        2 
   2   chr2_59864702     AKia    A    G        0      0        2 
   2   chr2_59864702     AOna    A    G        0      0        2 
   2   chr2_59864702     ASom    A    G        0      0        2 
   2   chr2_59864702     HCab    A    G        0      0        2 
   2   chr2_59864702     HPrz    A    G        0      0        2 
   2   chr2_59864702     ZBoe    A    G        0      0        2 
   2   chr2_59864702     ZGre    A    G        1      2        2 
   2   chr2_59864702     ZHar    A    G        0      0        2 
   2   chr2_59864702   Sample    A    G        0      0        2 
   2   chr2_59866277     AAsi    T    G        0      0        2 
   2   chr2_59866277     AKia    T    G        0      0        2 
   2   chr2_59866277     AOna    T    G        0      0        2 
   2   chr2_59866277     ASom    T    G        0      0        2 
   2   chr2_59866277     HCab    T    G        0      0        2 
   2   chr2_59866277     HPrz    T    G        0      0        2 
   2   chr2_59866277     ZBoe    T    G      0.5      1        2 
   2   chr2_59866277     ZGre    T    G        0      0        2 
   2   chr2_59866277     ZHar    T    G        0      0        2 
   2   chr2_59866277   Sample    T    G        0      0        2 
   2   chr2_59870104     AAsi    C    T        0      0        2 
   2   chr2_59870104     AKia    C    T        0      0        2 
   2   chr2_59870104     AOna    C    T        0      0        2 
   2   chr2_59870104     ASom    C    T        0      0        2 
   2   chr2_59870104     HCab    C    T        1      2        2 
   2   chr2_59870104     HPrz    C    T        1      2        2 
   2   chr2_59870104     ZBoe    C    T        0      0        2 
   2   chr2_59870104     ZGre    C    T        0      0        2 
   2   chr2_59870104     ZHar    C    T        0      0        2 
   2   chr2_59870104   Sample    C    T        1      2        2 
   2   chr2_59872996     AAsi    C    T      0.5      1        2 
   2   chr2_59872996     AKia    C    T        0      0        2 
   2   chr2_59872996     AOna    C    T        0      0        2 
   2   chr2_59872996     ASom    C    T        0      0        2 
   2   chr2_59872996     HCab    C    T        0      0        2 
   2   chr2_59872996     HPrz    C    T        0      0        2 
   2   chr2_59872996     ZBoe    C    T        0      0        2 
   2   chr2_59872996     ZGre    C    T        0      0        2 
   2   chr2_59872996     ZHar    C    T        0      0        2 
   2   chr2_59872996   Sample    C    T        0      0        2 
   2   chr2_59874976     AAsi    A    G        0      0        2 
   2   chr2_59874976     AKia    A    G        0      0        2 
   2   chr2_59874976     AOna    A    G        0      0        2 
   2   chr2_59874976     ASom    A    G        0      0        2 
   2   chr2_59874976     HCab    A    G        0      0        2 
   2   chr2_59874976     HPrz    A    G        0      0        2 
   2   chr2_59874976     ZBoe    A    G      0.5      1        2 
   2   chr2_59874976     ZGre    A    G        0      0        2 
   2   chr2_59874976     ZHar    A    G        0      0        2 
   2   chr2_59874976   Sample    A    G        0      0        2 
   2   chr2_59878961     AAsi    C    G        0      0        2 
   2   chr2_59878961     AKia    C    G        0      0        2 
   2   chr2_59878961     AOna    C    G        0      0        2 
   2   chr2_59878961     ASom    C    G        0      0        2 
   2   chr2_59878961     HCab    C    G        1      2        2 
   2   chr2_59878961     HPrz    C    G        1      2        2 
   2   chr2_59878961     ZBoe    C    G        0      0        2 
   2   chr2_59878961     ZGre    C    G        0      0        2 
   2   chr2_59878961     ZHar    C    G        0      0        2 
   2   chr2_59878961   Sample    C    G        1      2        2 
   2   chr2_59886421     AAsi    A    G        0      0        2 
   2   chr2_59886421     AKia    A    G        0      0        2 
   2   chr2_59886421     AOna    A    G        0      0        2 
   2   chr2_59886421     ASom    A    G        0      0        2 
   2   chr2_59886421     HCab    A    G        1      2        2 
   2   chr2_59886421     HPrz    A    G        1      2        2 
   2   chr2_59886421     ZBoe    A    G        0      0        2 
   2   chr2_59886421     ZGre    A    G        0      0        2 
   2   chr2_59886421     ZHar    A    G        0      0        2 
   2   chr2_59886421   Sample    A    G        1      2        2 
   2   chr2_59888622     AAsi    G    C        0      0        2 
   2   chr2_59888622     AKia    G    C        0      0        2 
   2   chr2_59888622     AOna    G    C        0      0        2 
   2   chr2_59888622     ASom    G    C      0.5      1        2 
   2   chr2_59888622     HCab    G    C        0      0        2 
   2   chr2_59888622     HPrz    G    C        0      0        2 
   2   chr2_59888622     ZBoe    G    C        0      0        2 
   2   chr2_59888622     ZGre    G    C        0      0        2 
   2   chr2_59888622     ZHar    G    C        0      0        2 
   2   chr2_59888622   Sample    G    C        0      0        2 
   2   chr2_59889204     AAsi    A    C        0      0        2 
   2   chr2_59889204     AKia    A    C        0      0        2 
   2   chr2_59889204     AOna    A    C        0      0        2 
   2   chr2_59889204     ASom    A    C      0.5      1        2 
   2   chr2_59889204     HCab    A    C        0      0        2 
   2   chr2_59889204     HPrz    A    C        0      0        2 
   2   chr2_59889204     ZBoe    A    C        0      0        2 
   2   chr2_59889204     ZGre    A    C        0      0        2 
   2   chr2_59889204     ZHar    A    C        0      0        2 
   2   chr2_59889204   Sample    A    C        0      0        2 
   2   chr2_59890601     AAsi    G    A        0      0        2 
   2   chr2_59890601     AKia    G    A        0      0        2 
   2   chr2_59890601     AOna    G    A        0      0        2 
   2   chr2_59890601     ASom    G    A        0      0        2 
   2   chr2_59890601     HCab    G    A        1      2        2 
   2   chr2_59890601     HPrz    G    A        1      2        2 
   2   chr2_59890601     ZBoe    G    A        0      0        2 
   2   chr2_59890601     ZGre    G    A        0      0        2 
   2   chr2_59890601     ZHar    G    A        0      0        2 
   2   chr2_59890601   Sample    G    A        1      2        2 
   2   chr2_59891216     AAsi    A    G        0      0        2 
   2   chr2_59891216     AKia    A    G        1      2        2 
   2   chr2_59891216     AOna    A    G        1      2        2 
   2   chr2_59891216     ASom    A    G        0      0        2 
   2   chr2_59891216     HCab    A    G        0      0        2 
   2   chr2_59891216     HPrz    A    G        0      0        2 
   2   chr2_59891216     ZBoe    A    G        0      0        2 
   2   chr2_59891216     ZGre    A    G        0      0        2 
   2   chr2_59891216     ZHar    A    G        0      0        2 
   2   chr2_59891216   Sample    A    G        0      0        2 
   2   chr2_59892029     AAsi    A    G        0      0        2 
   2   chr2_59892029     AKia    A    G        0      0        2 
   2   chr2_59892029     AOna    A    G        0      0        2 
   2   chr2_59892029     ASom    A    G        0      0        2 
   2   chr2_59892029     HCab    A    G        0      0        2 
   2   chr2_59892029     HPrz    A    G        0      0        2 
   2   chr2_59892029     ZBoe    A    G        0      0        2 
   2   chr2_59892029     ZGre    A    G      0.5      1        2 
   2   chr2_59892029     ZHar    A    G        0      0        2 
   2   chr2_59892029   Sample    A    G        0      0        2 
   2   chr2_59893243     AAsi    T    G        0      0        2 
   2   chr2_59893243     AKia    T    G        0      0        2 
   2   chr2_59893243     AOna    T    G        0      0        2 
   2   chr2_59893243     ASom    T    G        0      0        2 
   2   chr2_59893243     HCab    T    G        0      0        2 
   2   chr2_59893243     HPrz    T    G        1      2        2 
   2   chr2_59893243     ZBoe    T    G        0      0        2 
   2   chr2_59893243     ZGre    T    G        0      0        2 
   2   chr2_59893243     ZHar    T    G        0      0        2 
   2   chr2_59893243   Sample    T    G        0      0        2 
   2   chr2_59893283     AAsi    C    T        0      0        2 
   2   chr2_59893283     AKia    C    T        0      0        2 
   2   chr2_59893283     AOna    C    T        0      0        2 
   2   chr2_59893283     ASom    C    T        0      0        2 
   2   chr2_59893283     HCab    C    T        1      2        2 
   2   chr2_59893283     HPrz    C    T        1      2        2 
   2   chr2_59893283     ZBoe    C    T        0      0        2 
   2   chr2_59893283     ZGre    C    T        0      0        2 
   2   chr2_59893283     ZHar    C    T        0      0        2 
   2   chr2_59893283   Sample    C    T        1      2        2 
   2   chr2_59903245     AAsi    C    A        0      0        2 
   2   chr2_59903245     AKia    C    A        0      0        2 
   2   chr2_59903245     AOna    C    A        0      0        2 
   2   chr2_59903245     ASom    C    A        0      0        2 
   2   chr2_59903245     HCab    C    A        0      0        2 
   2   chr2_59903245     HPrz    C    A        0      0        2 
   2   chr2_59903245     ZBoe    C    A        1      2        2 
   2   chr2_59903245     ZGre    C    A        0      0        2 
   2   chr2_59903245     ZHar    C    A        1      2        2 
   2   chr2_59903245   Sample    C    A        0      0        2 
   2   chr2_59905323     AAsi    C    T        0      0        2 
   2   chr2_59905323     AKia    C    T        0      0        2 
   2   chr2_59905323     AOna    C    T        0      0        2 
   2   chr2_59905323     ASom    C    T        0      0        2 
   2   chr2_59905323     HCab    C    T        1      2        2 
   2   chr2_59905323     HPrz    C    T        1      2        2 
   2   chr2_59905323     ZBoe    C    T        0      0        2 
   2   chr2_59905323     ZGre    C    T        0      0        2 
   2   chr2_59905323     ZHar    C    T        0      0        2 
   2   chr2_59905323   Sample    C    T        1      2        2 
   2   chr2_59917242     AAsi    C    T        0      0        2 
   2   chr2_59917242     AKia    C    T        0      0        2 
   2   chr2_59917242     AOna    C    T        0      0        2 
   2   chr2_59917242     ASom    C    T        0      0        2 
   2   chr2_59917242     HCab    C    T        1      2        2 
   2   chr2_59917242     HPrz    C    T        1      2        2 
   2   chr2_59917242     ZBoe    C    T        0      0        2 
   2   chr2_59917242     ZGre    C    T        0      0        2 
   2   chr2_59917242     ZHar    C    T        0      0        2 
   2   chr2_59917242   Sample    C    T        1      2        2 
   2   chr2_59920103     AAsi    T    C        0      0        2 
   2   chr2_59920103     AKia    T    C        0      0        2 
   2   chr2_59920103     AOna    T    C        0      0        2 
   2   chr2_59920103     ASom    T    C        0      0        2 
   2   chr2_59920103     HCab    T    C        1      2        2 
   2   chr2_59920103     HPrz    T    C        1      2        2 
   2   chr2_59920103     ZBoe    T    C        0      0        2 
   2   chr2_59920103     ZGre    T    C        0      0        2 
   2   chr2_59920103     ZHar    T    C        0      0        2 
   2   chr2_59920103   Sample    T    C        1      2        2 
   2   chr2_59921099     AAsi    T    A        0      0        2 
   2   chr2_59921099     AKia    T    A        0      0        2 
   2   chr2_59921099     AOna    T    A        0      0        2 
   2   chr2_59921099     ASom    T    A        0      0        2 
   2   chr2_59921099     HCab    T    A        1      2        2 
   2   chr2_59921099     HPrz    T    A        1      2        2 
   2   chr2_59921099     ZBoe    T    A        0      0        2 
   2   chr2_59921099     ZGre    T    A        0      0        2 
   2   chr2_59921099     ZHar    T    A        0      0        2 
   2   chr2_59921099   Sample    T    A        1      2        2 
   2   chr2_59927147     AAsi    C    T        0      0        2 
   2   chr2_59927147     AKia    C    T        0      0        2 
   2   chr2_59927147     AOna    C    T        0      0        2 
   2   chr2_59927147     ASom    C    T        0      0        2 
   2   chr2_59927147     HCab    C    T        1      2        2 
   2   chr2_59927147     HPrz    C    T        1      2        2 
   2   chr2_59927147     ZBoe    C    T        0      0        2 
   2   chr2_59927147     ZGre    C    T        0      0        2 
   2   chr2_59927147     ZHar    C    T        0      0        2 
   2   chr2_59927147   Sample    C    T        1      2        2 
   2   chr2_59938872     AAsi    A    G        0      0        2 
   2   chr2_59938872     AKia    A    G        0      0        2 
   2   chr2_59938872     AOna    A    G        0      0        2 
   2   chr2_59938872     ASom    A    G        0      0        2 
   2   chr2_59938872     HCab    A    G        0      0        2 
   2   chr2_59938872     HPrz    A    G        0      0        2 
   2   chr2_59938872     ZBoe    A    G        0      0        2 
   2   chr2_59938872     ZGre    A    G        1      2        2 
   2   chr2_59938872     ZHar    A    G        0      0        2 
   2   chr2_59938872   Sample    A    G        0      0        2 
   2   chr2_59942880     AAsi    G    A        0      0        2 
   2   chr2_59942880     AKia    G    A        0      0        2 
   2   chr2_59942880     AOna    G    A        0      0        2 
   2   chr2_59942880     ASom    G    A        0      0        2 
   2   chr2_59942880     HCab    G    A        1      2        2 
   2   chr2_59942880     HPrz    G    A        1      2        2 
   2   chr2_59942880     ZBoe    G    A        0      0        2 
   2   chr2_59942880     ZGre    G    A        0      0        2 
   2   chr2_59942880     ZHar    G    A        0      0        2 
   2   chr2_59942880   Sample    G    A        1      2        2 
   2   chr2_59949161     AAsi    C    A        0      0        2 
   2   chr2_59949161     AKia    C    A        0      0        2 
   2   chr2_59949161     AOna    C    A        0      0        2 
   2   chr2_59949161     ASom    C    A      0.5      1        2 
   2   chr2_59949161     HCab    C    A        0      0        2 
   2   chr2_59949161     HPrz    C    A        0      0        2 
   2   chr2_59949161     ZBoe    C    A        0      0        2 
   2   chr2_59949161     ZGre    C    A        0      0        2 
   2   chr2_59949161     ZHar    C    A        0      0        2 
   2   chr2_59949161   Sample    C    A        0      0        2 
   2   chr2_59950891     AAsi    C    T        0      0        2 
   2   chr2_59950891     AKia    C    T        0      0        2 
   2   chr2_59950891     AOna    C    T        0      0        2 
   2   chr2_59950891     ASom    C    T        0      0        2 
   2   chr2_59950891     HCab    C    T        1      2        2 
   2   chr2_59950891     HPrz    C    T        1      2        2 
   2   chr2_59950891     ZBoe    C    T        0      0        2 
   2   chr2_59950891     ZGre    C    T        0      0        2 
   2   chr2_59950891     ZHar    C    T        0      0        2 
   2   chr2_59950891   Sample    C    T        1      2        2 
   2   chr2_59952121     AAsi    C    T        0      0        2 
   2   chr2_59952121     AKia    C    T        0      0        2 
   2   chr2_59952121     AOna    C    T        1      2        2 
   2   chr2_59952121     ASom    C    T        0      0        2 
   2   chr2_59952121     HCab    C    T        0      0        2 
   2   chr2_59952121     HPrz    C    T        0      0        2 
   2   chr2_59952121     ZBoe    C    T        0      0        2 
   2   chr2_59952121     ZGre    C    T        0      0        2 
   2   chr2_59952121     ZHar    C    T        0      0        2 
   2   chr2_59952121   Sample    C    T        0      0        2 
   2   chr2_59953660     AAsi    G    A        0      0        2 
   2   chr2_59953660     AKia    G    A        0      0        2 
   2   chr2_59953660     AOna    G    A        0      0        2 
   2   chr2_59953660     ASom    G    A        0      0        2 
   2   chr2_59953660     HCab    G    A        1      2        2 
   2   chr2_59953660     HPrz    G    A        1      2        2 
   2   chr2_59953660     ZBoe    G    A        0      0        2 
   2   chr2_59953660     ZGre    G    A        0      0        2 
   2   chr2_59953660     ZHar    G    A        0      0        2 
   2   chr2_59953660   Sample    G    A        1      2        2 
   2   chr2_59961389     AAsi    G    C        0      0        2 
   2   chr2_59961389     AKia    G    C        0      0        2 
   2   chr2_59961389     AOna    G    C        0      0        2 
   2   chr2_59961389     ASom    G    C        0      0        2 
   2   chr2_59961389     HCab    G    C        1      2        2 
   2   chr2_59961389     HPrz    G    C        1      2        2 
   2   chr2_59961389     ZBoe    G    C        0      0        2 
   2   chr2_59961389     ZGre    G    C        0      0        2 
   2   chr2_59961389     ZHar    G    C        0      0        2 
   2   chr2_59961389   Sample    G    C        1      2        2 
   2   chr2_59961982     AAsi    A    T        0      0        2 
   2   chr2_59961982     AKia    A    T        0      0        2 
   2   chr2_59961982     AOna    A    T        0      0        2 
   2   chr2_59961982     ASom    A    T        0      0        2 
   2   chr2_59961982     HCab    A    T        0      0        2 
   2   chr2_59961982     HPrz    A    T        0      0        2 
   2   chr2_59961982     ZBoe    A    T        0      0        2 
   2   chr2_59961982     ZGre    A    T        1      2        2 
   2   chr2_59961982     ZHar    A    T        0      0        2 
   2   chr2_59961982   Sample    A    T        0      0        2 
   2   chr2_59966109     AAsi    C    T        0      0        2 
   2   chr2_59966109     AKia    C    T      0.5      1        2 
   2   chr2_59966109     AOna    C    T        0      0        2 
   2   chr2_59966109     ASom    C    T        0      0        2 
   2   chr2_59966109     HCab    C    T        0      0        2 
   2   chr2_59966109     HPrz    C    T        0      0        2 
   2   chr2_59966109     ZBoe    C    T        0      0        2 
   2   chr2_59966109     ZGre    C    T        0      0        2 
   2   chr2_59966109     ZHar    C    T        0      0        2 
   2   chr2_59966109   Sample    C    T        0      0        2 
   2   chr2_59971829     AAsi    T    G        0      0        2 
   2   chr2_59971829     AKia    T    G        0      0        2 
   2   chr2_59971829     AOna    T    G        0      0        2 
   2   chr2_59971829     ASom    T    G        0      0        2 
   2   chr2_59971829     HCab    T    G        0      0        2 
   2   chr2_59971829     HPrz    T    G        0      0        2 
   2   chr2_59971829     ZBoe    T    G        0      0        2 
   2   chr2_59971829     ZGre    T    G        1      2        2 
   2   chr2_59971829     ZHar    T    G        0      0        2 
   2   chr2_59971829   Sample    T    G        0      0        2 
   2   chr2_59977512     AAsi    G    A        0      0        2 
   2   chr2_59977512     AKia    G    A        0      0        2 
   2   chr2_59977512     AOna    G    A        0      0        2 
   2   chr2_59977512     ASom    G    A        0      0        2 
   2   chr2_59977512     HCab    G    A        0      0        2 
   2   chr2_59977512     HPrz    G    A        0      0        2 
   2   chr2_59977512     ZBoe    G    A        0      0        2 
   2   chr2_59977512     ZGre    G    A        0      0        2 
   2   chr2_59977512     ZHar    G    A        1      2        2 
   2   chr2_59977512   Sample    G    A        0      0        2 
   2   chr2_59979455     AAsi    T    C        0      0        2 
   2   chr2_59979455     AKia    T    C        0      0        2 
   2   chr2_59979455     AOna    T    C        0      0        2 
   2   chr2_59979455     ASom    T    C        0      0        2 
   2   chr2_59979455     HCab    T    C        0      0        2 
   2   chr2_59979455     HPrz    T    C        0      0        2 
   2   chr2_59979455     ZBoe    T    C        0      0        2 
   2   chr2_59979455     ZGre    T    C        0      0        2 
   2   chr2_59979455     ZHar    T    C      0.5      1        2 
   2   chr2_59979455   Sample    T    C        1      2        2 
   2   chr2_59981862     AAsi    G    C        0      0        2 
   2   chr2_59981862     AKia    G    C        1      2        2 
   2   chr2_59981862     AOna    G    C        0      0        2 
   2   chr2_59981862     ASom    G    C        0      0        2 
   2   chr2_59981862     HCab    G    C        0      0        2 
   2   chr2_59981862     HPrz    G    C        0      0        2 
   2   chr2_59981862     ZBoe    G    C        0      0        2 
   2   chr2_59981862     ZGre    G    C        0      0        2 
   2   chr2_59981862     ZHar    G    C        0      0        2 
   2   chr2_59981862   Sample    G    C        0      0        2 
   2   chr2_59981988     AAsi    G    T        0      0        2 
   2   chr2_59981988     AKia    G    T        0      0        2 
   2   chr2_59981988     AOna    G    T        0      0        2 
   2   chr2_59981988     ASom    G    T        0      0        2 
   2   chr2_59981988     HCab    G    T        1      2        2 
   2   chr2_59981988     HPrz    G    T        1      2        2 
   2   chr2_59981988     ZBoe    G    T        0      0        2 
   2   chr2_59981988     ZGre    G    T        0      0        2 
   2   chr2_59981988     ZHar    G    T        0      0        2 
   2   chr2_59981988   Sample    G    T        1      2        2 
   2   chr2_59982404     AAsi    G    A        0      0        2 
   2   chr2_59982404     AKia    G    A        1      2        2 
   2   chr2_59982404     AOna    G    A        0      0        2 
   2   chr2_59982404     ASom    G    A        0      0        2 
   2   chr2_59982404     HCab    G    A        0      0        2 
   2   chr2_59982404     HPrz    G    A        0      0        2 
   2   chr2_59982404     ZBoe    G    A        0      0        2 
   2   chr2_59982404     ZGre    G    A        0      0        2 
   2   chr2_59982404     ZHar    G    A        0      0        2 
   2   chr2_59982404   Sample    G    A        0      0        2 
   2   chr2_59985152     AAsi    T    C        0      0        2 
   2   chr2_59985152     AKia    T    C        0      0        2 
   2   chr2_59985152     AOna    T    C        0      0        2 
   2   chr2_59985152     ASom    T    C        0      0        2 
   2   chr2_59985152     HCab    T    C        1      2        2 
   2   chr2_59985152     HPrz    T    C        1      2        2 
   2   chr2_59985152     ZBoe    T    C        0      0        2 
   2   chr2_59985152     ZGre    T    C        0      0        2 
   2   chr2_59985152     ZHar    T    C        0      0        2 
   2   chr2_59985152   Sample    T    C        1      2        2 
   2   chr2_59990608     AAsi    A    T        0      0        2 
   2   chr2_59990608     AKia    A    T        0      0        2 
   2   chr2_59990608     AOna    A    T        0      0        2 
   2   chr2_59990608     ASom    A    T        0      0        2 
   2   chr2_59990608     HCab    A    T        0      0        2 
   2   chr2_59990608     HPrz    A    T        0      0        2 
   2   chr2_59990608     ZBoe    A    T        0      0        2 
   2   chr2_59990608     ZGre    A    T      0.5      1        2 
   2   chr2_59990608     ZHar    A    T        0      0        2 
   2   chr2_59990608   Sample    A    T        0      0        2 
   2   chr2_59991348     AAsi    T    C        0      0        2 
   2   chr2_59991348     AKia    T    C        0      0        2 
   2   chr2_59991348     AOna    T    C        0      0        2 
   2   chr2_59991348     ASom    T    C        0      0        2 
   2   chr2_59991348     HCab    T    C        0      0        2 
   2   chr2_59991348     HPrz    T    C        0      0        2 
   2   chr2_59991348     ZBoe    T    C        0      0        2 
   2   chr2_59991348     ZGre    T    C        1      2        2 
   2   chr2_59991348     ZHar    T    C        0      0        2 
   2   chr2_59991348   Sample    T    C        0      0        2 
   2   chr2_59996961     AAsi    T    A        0      0        2 
   2   chr2_59996961     AKia    T    A        0      0        2 
   2   chr2_59996961     AOna    T    A        0      0        2 
   2   chr2_59996961     ASom    T    A        0      0        2 
   2   chr2_59996961     HCab    T    A        0      0        2 
   2   chr2_59996961     HPrz    T    A        0      0        2 
   2   chr2_59996961     ZBoe    T    A        0      0        2 
   2   chr2_59996961     ZGre    T    A        1      2        2 
   2   chr2_59996961     ZHar    T    A      0.5      1        2 
   2   chr2_59996961   Sample    T    A        0      0        2 
   2   chr2_60002804     AAsi    A    G        0      0        2 
   2   chr2_60002804     AKia    A    G        0      0        2 
   2   chr2_60002804     AOna    A    G        0      0        2 
   2   chr2_60002804     ASom    A    G        0      0        2 
   2   chr2_60002804     HCab    A    G        0      0        2 
   2   chr2_60002804     HPrz    A    G      0.5      1        2 
   2   chr2_60002804     ZBoe    A    G        0      0        2 
   2   chr2_60002804     ZGre    A    G        0      0        2 
   2   chr2_60002804     ZHar    A    G        0      0        2 
   2   chr2_60002804   Sample    A    G        0      0        2 
   2   chr2_60004911     AAsi    G    A        0      0        2 
   2   chr2_60004911     AKia    G    A        0      0        2 
   2   chr2_60004911     AOna    G    A        0      0        2 
   2   chr2_60004911     ASom    G    A        0      0        2 
   2   chr2_60004911     HCab    G    A        0      0        2 
   2   chr2_60004911     HPrz    G    A        0      0        2 
   2   chr2_60004911     ZBoe    G    A        0      0        2 
   2   chr2_60004911     ZGre    G    A        0      0        2 
   2   chr2_60004911     ZHar    G    A      0.5      1        2 
   2   chr2_60004911   Sample    G    A        0      0        2 
   2   chr2_60007301     AAsi    C    T        0      0        2 
   2   chr2_60007301     AKia    C    T        1      2        2 
   2   chr2_60007301     AOna    C    T        0      0        2 
   2   chr2_60007301     ASom    C    T        0      0        2 
   2   chr2_60007301     HCab    C    T        0      0        2 
   2   chr2_60007301     HPrz    C    T        0      0        2 
   2   chr2_60007301     ZBoe    C    T        0      0        2 
   2   chr2_60007301     ZGre    C    T        0      0        2 
   2   chr2_60007301     ZHar    C    T        0      0        2 
   2   chr2_60007301   Sample    C    T        0      0        2 
   2   chr2_60008104     AAsi    A    T      0.5      1        2 
   2   chr2_60008104     AKia    A    T        0      0        2 
   2   chr2_60008104     AOna    A    T        0      0        2 
   2   chr2_60008104     ASom    A    T        0      0        2 
   2   chr2_60008104     HCab    A    T        0      0        2 
   2   chr2_60008104     HPrz    A    T        0      0        2 
   2   chr2_60008104     ZBoe    A    T        0      0        2 
   2   chr2_60008104     ZGre    A    T        0      0        2 
   2   chr2_60008104     ZHar    A    T        0      0        2 
   2   chr2_60008104   Sample    A    T        0      0        2 
   2   chr2_60013016     AAsi    G    A        0      0        2 
   2   chr2_60013016     AKia    G    A        0      0        2 
   2   chr2_60013016     AOna    G    A        0      0        2 
   2   chr2_60013016     ASom    G    A        0      0        2 
   2   chr2_60013016     HCab    G    A        1      2        2 
   2   chr2_60013016     HPrz    G    A        1      2        2 
   2   chr2_60013016     ZBoe    G    A        0      0        2 
   2   chr2_60013016     ZGre    G    A        0      0        2 
   2   chr2_60013016     ZHar    G    A        0      0        2 
   2   chr2_60013016   Sample    G    A        1      2        2 
   2   chr2_60017396     AAsi    A    G        1      2        2 
   2   chr2_60017396     AKia    A    G        0      0        2 
   2   chr2_60017396     AOna    A    G        0      0        2 
   2   chr2_60017396     ASom    A    G        0      0        2 
   2   chr2_60017396     HCab    A    G        0      0        2 
   2   chr2_60017396     HPrz    A    G        0      0        2 
   2   chr2_60017396     ZBoe    A    G        0      0        2 
   2   chr2_60017396     ZGre    A    G        0      0        2 
   2   chr2_60017396     ZHar    A    G        0      0        2 
   2   chr2_60017396   Sample    A    G        0      0        2 
   2   chr2_60017983     AAsi    A    G        0      0        2 
   2   chr2_60017983     AKia    A    G        1      2        2 
   2   chr2_60017983     AOna    A    G        0      0        2 
   2   chr2_60017983     ASom    A    G        0      0        2 
   2   chr2_60017983     HCab    A    G        1      2        2 
   2   chr2_60017983     HPrz    A    G        1      2        2 
   2   chr2_60017983     ZBoe    A    G        0      0        2 
   2   chr2_60017983     ZGre    A    G        0      0        2 
   2   chr2_60017983     ZHar    A    G        0      0        2 
   2   chr2_60017983   Sample    A    G        1      2        2 
   2   chr2_60021773     AAsi    C    G        0      0        2 
   2   chr2_60021773     AKia    C    G        0      0        2 
   2   chr2_60021773     AOna    C    G        1      2        2 
   2   chr2_60021773     ASom    C    G        0      0        2 
   2   chr2_60021773     HCab    C    G        0      0        2 
   2   chr2_60021773     HPrz    C    G        0      0        2 
   2   chr2_60021773     ZBoe    C    G        0      0        2 
   2   chr2_60021773     ZGre    C    G        0      0        2 
   2   chr2_60021773     ZHar    C    G        0      0        2 
   2   chr2_60021773   Sample    C    G        0      0        2 
   2   chr2_60022578     AAsi    T    C      0.5      1        2 
   2   chr2_60022578     AKia    T    C        0      0        2 
   2   chr2_60022578     AOna    T    C        0      0        2 
   2   chr2_60022578     ASom    T    C        0      0        2 
   2   chr2_60022578     HCab    T    C        0      0        2 
   2   chr2_60022578     HPrz    T    C        0      0        2 
   2   chr2_60022578     ZBoe    T    C        0      0        2 
   2   chr2_60022578     ZGre    T    C        0      0        2 
   2   chr2_60022578     ZHar    T    C        0      0        2 
   2   chr2_60022578   Sample    T    C        0      0        2 
   2   chr2_60028244     AAsi    A    G        0      0        2 
   2   chr2_60028244     AKia    A    G        0      0        2 
   2   chr2_60028244     AOna    A    G        0      0        2 
   2   chr2_60028244     ASom    A    G        0      0        2 
   2   chr2_60028244     HCab    A    G        0      0        2 
   2   chr2_60028244     HPrz    A    G        0      0        2 
   2   chr2_60028244     ZBoe    A    G        0      0        2 
   2   chr2_60028244     ZGre    A    G        0      0        2 
   2   chr2_60028244     ZHar    A    G      0.5      1        2 
   2   chr2_60028244   Sample    A    G        0      0        2 
   2   chr2_60029832     AAsi    A    T        0      0        2 
   2   chr2_60029832     AKia    A    T        0      0        2 
   2   chr2_60029832     AOna    A    T        0      0        2 
   2   chr2_60029832     ASom    A    T        0      0        2 
   2   chr2_60029832     HCab    A    T        1      2        2 
   2   chr2_60029832     HPrz    A    T        1      2        2 
   2   chr2_60029832     ZBoe    A    T        0      0        2 
   2   chr2_60029832     ZGre    A    T        0      0        2 
   2   chr2_60029832     ZHar    A    T        0      0        2 
   2   chr2_60029832   Sample    A    T        1      2        2 
   2   chr2_60040225     AAsi    C    T        0      0        2 
   2   chr2_60040225     AKia    C    T        0      0        2 
   2   chr2_60040225     AOna    C    T        0      0        2 
   2   chr2_60040225     ASom    C    T        0      0        2 
   2   chr2_60040225     HCab    C    T      0.5      1        2 
   2   chr2_60040225     HPrz    C    T      0.5      1        2 
   2   chr2_60040225     ZBoe    C    T        0      0        2 
   2   chr2_60040225     ZGre    C    T        0      0        2 
   2   chr2_60040225     ZHar    C    T        0      0        2 
   2   chr2_60040225   Sample    C    T        1      2        2 
   2   chr2_60046219     AAsi    G    A        0      0        2 
   2   chr2_60046219     AKia    G    A        0      0        2 
   2   chr2_60046219     AOna    G    A        0      0        2 
   2   chr2_60046219     ASom    G    A        0      0        2 
   2   chr2_60046219     HCab    G    A        1      2        2 
   2   chr2_60046219     HPrz    G    A        1      2        2 
   2   chr2_60046219     ZBoe    G    A        0      0        2 
   2   chr2_60046219     ZGre    G    A        0      0        2 
   2   chr2_60046219     ZHar    G    A        0      0        2 
   2   chr2_60046219   Sample    G    A        1      2        2 
   2   chr2_60056306     AAsi    G    A        0      0        2 
   2   chr2_60056306     AKia    G    A        0      0        2 
   2   chr2_60056306     AOna    G    A        0      0        2 
   2   chr2_60056306     ASom    G    A        0      0        2 
   2   chr2_60056306     HCab    G    A        1      2        2 
   2   chr2_60056306     HPrz    G    A        1      2        2 
   2   chr2_60056306     ZBoe    G    A        0      0        2 
   2   chr2_60056306     ZGre    G    A        0      0        2 
   2   chr2_60056306     ZHar    G    A        0      0        2 
   2   chr2_60056306   Sample    G    A        1      2        2 
   2   chr2_60072154     AAsi    A    G        0      0        2 
   2   chr2_60072154     AKia    A    G        0      0        2 
   2   chr2_60072154     AOna    A    G        0      0        2 
   2   chr2_60072154     ASom    A    G        0      0        2 
   2   chr2_60072154     HCab    A    G        1      2        2 
   2   chr2_60072154     HPrz    A    G        1      2        2 
   2   chr2_60072154     ZBoe    A    G        0      0        2 
   2   chr2_60072154     ZGre    A    G        0      0        2 
   2   chr2_60072154     ZHar    A    G        0      0        2 
   2   chr2_60072154   Sample    A    G        1      2        2 
   2   chr2_60075965     AAsi    G    A        0      0        2 
   2   chr2_60075965     AKia    G    A        0      0        2 
   2   chr2_60075965     AOna    G    A        0      0        2 
   2   chr2_60075965     ASom    G    A        0      0        2 
   2   chr2_60075965     HCab    G    A        0      0        2 
   2   chr2_60075965     HPrz    G    A        0      0        2 
   2   chr2_60075965     ZBoe    G    A      0.5      1        2 
   2   chr2_60075965     ZGre    G    A        0      0        2 
   2   chr2_60075965     ZHar    G    A        0      0        2 
   2   chr2_60075965   Sample    G    A        0      0        2 
   2   chr2_60087050     AAsi    T    C        0      0        2 
   2   chr2_60087050     AKia    T    C        0      0        2 
   2   chr2_60087050     AOna    T    C        0      0        2 
   2   chr2_60087050     ASom    T    C        0      0        2 
   2   chr2_60087050     HCab    T    C        0      0        2 
   2   chr2_60087050     HPrz    T    C        0      0        2 
   2   chr2_60087050     ZBoe    T    C      0.5      1        2 
   2   chr2_60087050     ZGre    T    C        0      0        2 
   2   chr2_60087050     ZHar    T    C        0      0        2 
   2   chr2_60087050   Sample    T    C        0      0        2 
   2   chr2_60094017     AAsi    C    T        0      0        2 
   2   chr2_60094017     AKia    C    T        0      0        2 
   2   chr2_60094017     AOna    C    T        0      0        2 
   2   chr2_60094017     ASom    C    T        0      0        2 
   2   chr2_60094017     HCab    C    T        1      2        2 
   2   chr2_60094017     HPrz    C    T        1      2        2 
   2   chr2_60094017     ZBoe    C    T        0      0        2 
   2   chr2_60094017     ZGre    C    T        0      0        2 
   2   chr2_60094017     ZHar    C    T        0      0        2 
   2   chr2_60094017   Sample    C    T        1      2        2 
   2   chr2_60094695     AAsi    C    T        0      0        2 
   2   chr2_60094695     AKia    C    T        1      2        2 
   2   chr2_60094695     AOna    C    T        1      2        2 
   2   chr2_60094695     ASom    C    T        0      0        2 
   2   chr2_60094695     HCab    C    T        0      0        2 
   2   chr2_60094695     HPrz    C    T        0      0        2 
   2   chr2_60094695     ZBoe    C    T        0      0        2 
   2   chr2_60094695     ZGre    C    T        0      0        2 
   2   chr2_60094695     ZHar    C    T        0      0        2 
   2   chr2_60094695   Sample    C    T        0      0        2 
   2   chr2_60094949     AAsi    A    C        0      0        2 
   2   chr2_60094949     AKia    A    C        0      0        2 
   2   chr2_60094949     AOna    A    C        0      0        2 
   2   chr2_60094949     ASom    A    C        0      0        2 
   2   chr2_60094949     HCab    A    C        1      2        2 
   2   chr2_60094949     HPrz    A    C      0.5      1        2 
   2   chr2_60094949     ZBoe    A    C        0      0        2 
   2   chr2_60094949     ZGre    A    C        0      0        2 
   2   chr2_60094949     ZHar    A    C        0      0        2 
   2   chr2_60094949   Sample    A    C        1      2        2 
   2   chr2_60105363     AAsi    G    C        0      0        2 
   2   chr2_60105363     AKia    G    C        0      0        2 
   2   chr2_60105363     AOna    G    C        0      0        2 
   2   chr2_60105363     ASom    G    C        0      0        2 
   2   chr2_60105363     HCab    G    C        0      0        2 
   2   chr2_60105363     HPrz    G    C        0      0        2 
   2   chr2_60105363     ZBoe    G    C        1      2        2 
   2   chr2_60105363     ZGre    G    C        1      2        2 
   2   chr2_60105363     ZHar    G    C        1      2        2 
   2   chr2_60105363   Sample    G    C        0      0        2 
   2   chr2_60105891     AAsi    T    C        1      2        2 
   2   chr2_60105891     AKia    T    C        0      0        2 
   2   chr2_60105891     AOna    T    C        0      0        2 
   2   chr2_60105891     ASom    T    C        0      0        2 
   2   chr2_60105891     HCab    T    C        0      0        2 
   2   chr2_60105891     HPrz    T    C        0      0        2 
   2   chr2_60105891     ZBoe    T    C        0      0        2 
   2   chr2_60105891     ZGre    T    C        0      0        2 
   2   chr2_60105891     ZHar    T    C        0      0        2 
   2   chr2_60105891   Sample    T    C        0      0        2 
   2   chr2_60108714     AAsi    C    T        0      0        2 
   2   chr2_60108714     AKia    C    T        0      0        2 
   2   chr2_60108714     AOna    C    T        0      0        2 
   2   chr2_60108714     ASom    C    T        0      0        2 
   2   chr2_60108714     HCab    C    T        0      0        2 
   2   chr2_60108714     HPrz    C    T      0.5      1        2 
   2   chr2_60108714     ZBoe    C    T        0      0        2 
   2   chr2_60108714     ZGre    C    T        0      0        2 
   2   chr2_60108714     ZHar    C    T        0      0        2 
   2   chr2_60108714   Sample    C    T        0      0        2 
   2   chr2_60109132     AAsi    T    A        0      0        2 
   2   chr2_60109132     AKia    T    A        0      0        2 
   2   chr2_60109132     AOna    T    A        0      0        2 
   2   chr2_60109132     ASom    T    A        0      0        2 
   2   chr2_60109132     HCab    T    A      0.5      1        2 
   2   chr2_60109132     HPrz    T    A        0      0        2 
   2   chr2_60109132     ZBoe    T    A        0      0        2 
   2   chr2_60109132     ZGre    T    A        0      0        2 
   2   chr2_60109132     ZHar    T    A        0      0        2 
   2   chr2_60109132   Sample    T    A        1      2        2 
   2   chr2_60111964     AAsi    A    G        0      0        2 
   2   chr2_60111964     AKia    A    G        0      0        2 
   2   chr2_60111964     AOna    A    G        0      0        2 
   2   chr2_60111964     ASom    A    G        0      0        2 
   2   chr2_60111964     HCab    A    G        0      0        2 
   2   chr2_60111964     HPrz    A    G        0      0        2 
   2   chr2_60111964     ZBoe    A    G        0      0        2 
   2   chr2_60111964     ZGre    A    G        1      2        2 
   2   chr2_60111964     ZHar    A    G        0      0        2 
   2   chr2_60111964   Sample    A    G        0      0        2 
   2   chr2_60118017     AAsi    T    C        0      0        2 
   2   chr2_60118017     AKia    T    C        0      0        2 
   2   chr2_60118017     AOna    T    C        0      0        2 
   2   chr2_60118017     ASom    T    C        0      0        2 
   2   chr2_60118017     HCab    T    C        1      2        2 
   2   chr2_60118017     HPrz    T    C      0.5      1        2 
   2   chr2_60118017     ZBoe    T    C        0      0        2 
   2   chr2_60118017     ZGre    T    C        0      0        2 
   2   chr2_60118017     ZHar    T    C        0      0        2 
   2   chr2_60118017   Sample    T    C        1      2        2 
   2   chr2_60120385     AAsi    C    T        0      0        2 
   2   chr2_60120385     AKia    C    T        1      2        2 
   2   chr2_60120385     AOna    C    T        0      0        2 
   2   chr2_60120385     ASom    C    T        0      0        2 
   2   chr2_60120385     HCab    C    T        1      2        2 
   2   chr2_60120385     HPrz    C    T        1      2        2 
   2   chr2_60120385     ZBoe    C    T        0      0        2 
   2   chr2_60120385     ZGre    C    T        0      0        2 
   2   chr2_60120385     ZHar    C    T        0      0        2 
   2   chr2_60120385   Sample    C    T        0      0        2 
   2   chr2_60121546     AAsi    T    G        0      0        2 
   2   chr2_60121546     AKia    T    G        0      0        2 
   2   chr2_60121546     AOna    T    G        0      0        2 
   2   chr2_60121546     ASom    T    G        1      2        2 
   2   chr2_60121546     HCab    T    G        0      0        2 
   2   chr2_60121546     HPrz    T    G        0      0        2 
   2   chr2_60121546     ZBoe    T    G        0      0        2 
   2   chr2_60121546     ZGre    T    G        0      0        2 
   2   chr2_60121546     ZHar    T    G        0      0        2 
   2   chr2_60121546   Sample    T    G        0      0        2 
   2   chr2_60121891     AAsi    G    A        0      0        2 
   2   chr2_60121891     AKia    G    A        0      0        2 
   2   chr2_60121891     AOna    G    A        0      0        2 
   2   chr2_60121891     ASom    G    A        0      0        2 
   2   chr2_60121891     HCab    G    A        0      0        2 
   2   chr2_60121891     HPrz    G    A        0      0        2 
   2   chr2_60121891     ZBoe    G    A        1      2        2 
   2   chr2_60121891     ZGre    G    A        0      0        2 
   2   chr2_60121891     ZHar    G    A        1      2        2 
   2   chr2_60121891   Sample    G    A        0      0        2 
   2   chr2_60144117     AAsi    T    C        1      2        2 
   2   chr2_60144117     AKia    T    C        0      0        2 
   2   chr2_60144117     AOna    T    C        0      0        2 
   2   chr2_60144117     ASom    T    C        1      2        2 
   2   chr2_60144117     HCab    T    C        0      0        2 
   2   chr2_60144117     HPrz    T    C        0      0        2 
   2   chr2_60144117     ZBoe    T    C        0      0        2 
   2   chr2_60144117     ZGre    T    C        0      0        2 
   2   chr2_60144117     ZHar    T    C        0      0        2 
   2   chr2_60144117   Sample    T    C        0      0        2 
   2   chr2_60144259     AAsi    T    G        0      0        2 
   2   chr2_60144259     AKia    T    G        0      0        2 
   2   chr2_60144259     AOna    T    G        0      0        2 
   2   chr2_60144259     ASom    T    G        0      0        2 
   2   chr2_60144259     HCab    T    G        0      0        2 
   2   chr2_60144259     HPrz    T    G      0.5      1        2 
   2   chr2_60144259     ZBoe    T    G        0      0        2 
   2   chr2_60144259     ZGre    T    G        0      0        2 
   2   chr2_60144259     ZHar    T    G        0      0        2 
   2   chr2_60144259   Sample    T    G        0      0        2 
   2   chr2_60144945     AAsi    C    T        0      0        2 
   2   chr2_60144945     AKia    C    T        0      0        2 
   2   chr2_60144945     AOna    C    T        0      0        2 
   2   chr2_60144945     ASom    C    T        0      0        2 
   2   chr2_60144945     HCab    C    T        0      0        2 
   2   chr2_60144945     HPrz    C    T        0      0        2 
   2   chr2_60144945     ZBoe    C    T        0      0        2 
   2   chr2_60144945     ZGre    C    T        1      2        2 
   2   chr2_60144945     ZHar    C    T        0      0        2 
   2   chr2_60144945   Sample    C    T        0      0        2 
   2   chr2_60150231     AAsi    A    G        0      0        2 
   2   chr2_60150231     AKia    A    G        0      0        2 
   2   chr2_60150231     AOna    A    G        0      0        2 
   2   chr2_60150231     ASom    A    G        0      0        2 
   2   chr2_60150231     HCab    A    G        0      0        2 
   2   chr2_60150231     HPrz    A    G        0      0        2 
   2   chr2_60150231     ZBoe    A    G        0      0        2 
   2   chr2_60150231     ZGre    A    G        0      0        2 
   2   chr2_60150231     ZHar    A    G      0.5      1        2 
   2   chr2_60150231   Sample    A    G        0      0        2 
   2   chr2_60154356     AAsi    A    G        0      0        2 
   2   chr2_60154356     AKia    A    G        0      0        2 
   2   chr2_60154356     AOna    A    G        1      2        2 
   2   chr2_60154356     ASom    A    G        0      0        2 
   2   chr2_60154356     HCab    A    G        0      0        2 
   2   chr2_60154356     HPrz    A    G        0      0        2 
   2   chr2_60154356     ZBoe    A    G        0      0        2 
   2   chr2_60154356     ZGre    A    G        0      0        2 
   2   chr2_60154356     ZHar    A    G        0      0        2 
   2   chr2_60154356   Sample    A    G        0      0        2 
   2   chr2_60157729     AAsi    A    T        0      0        2 
   2   chr2_60157729     AKia    A    T        0      0        2 
   2   chr2_60157729     AOna    A    T        0      0        2 
   2   chr2_60157729     ASom    A    T        0      0        2 
   2   chr2_60157729     HCab    A    T        0      0        2 
   2   chr2_60157729     HPrz    A    T      0.5      1        2 
   2   chr2_60157729     ZBoe    A    T        0      0        2 
   2   chr2_60157729     ZGre    A    T        0      0        2 
   2   chr2_60157729     ZHar    A    T        0      0        2 
   2   chr2_60157729   Sample    A    T        1      2        2 
   2   chr2_60160386     AAsi    T    G        0      0        2 
   2   chr2_60160386     AKia    T    G      0.5      1        2 
   2   chr2_60160386     AOna    T    G        0      0        2 
   2   chr2_60160386     ASom    T    G        0      0        2 
   2   chr2_60160386     HCab    T    G        0      0        2 
   2   chr2_60160386     HPrz    T    G        0      0        2 
   2   chr2_60160386     ZBoe    T    G        0      0        2 
   2   chr2_60160386     ZGre    T    G        0      0        2 
   2   chr2_60160386     ZHar    T    G        0      0        2 
   2   chr2_60160386   Sample    T    G        0      0        2 
   2   chr2_60161187     AAsi    C    T        0      0        2 
   2   chr2_60161187     AKia    C    T        0      0        2 
   2   chr2_60161187     AOna    C    T        0      0        2 
   2   chr2_60161187     ASom    C    T        0      0        2 
   2   chr2_60161187     HCab    C    T        1      2        2 
   2   chr2_60161187     HPrz    C    T        1      2        2 
   2   chr2_60161187     ZBoe    C    T        0      0        2 
   2   chr2_60161187     ZGre    C    T        0      0        2 
   2   chr2_60161187     ZHar    C    T        0      0        2 
   2   chr2_60161187   Sample    C    T        1      2        2 
   2   chr2_60172651     AAsi    G    A        0      0        2 
   2   chr2_60172651     AKia    G    A        0      0        2 
   2   chr2_60172651     AOna    G    A        0      0        2 
   2   chr2_60172651     ASom    G    A        0      0        2 
   2   chr2_60172651     HCab    G    A        1      2        2 
   2   chr2_60172651     HPrz    G    A        1      2        2 
   2   chr2_60172651     ZBoe    G    A        0      0        2 
   2   chr2_60172651     ZGre    G    A        0      0        2 
   2   chr2_60172651     ZHar    G    A        0      0        2 
   2   chr2_60172651   Sample    G    A        1      2        2 
   2   chr2_60181205     AAsi    A    T        0      0        2 
   2   chr2_60181205     AKia    A    T        0      0        2 
   2   chr2_60181205     AOna    A    T        0      0        2 
   2   chr2_60181205     ASom    A    T        0      0        2 
   2   chr2_60181205     HCab    A    T        0      0        2 
   2   chr2_60181205     HPrz    A    T        0      0        2 
   2   chr2_60181205     ZBoe    A    T        1      2        2 
   2   chr2_60181205     ZGre    A    T        0      0        2 
   2   chr2_60181205     ZHar    A    T        0      0        2 
   2   chr2_60181205   Sample    A    T        0      0        2 
   2   chr2_60188367     AAsi    G    C        0      0        2 
   2   chr2_60188367     AKia    G    C        0      0        2 
   2   chr2_60188367     AOna    G    C        0      0        2 
   2   chr2_60188367     ASom    G    C        0      0        2 
   2   chr2_60188367     HCab    G    C        0      0        2 
   2   chr2_60188367     HPrz    G    C        0      0        2 
   2   chr2_60188367     ZBoe    G    C        1      2        2 
   2   chr2_60188367     ZGre    G    C        1      2        2 
   2   chr2_60188367     ZHar    G    C        1      2        2 
   2   chr2_60188367   Sample    G    C        0      0        2 
   2   chr2_60205848     AAsi    T    C        0      0        2 
   2   chr2_60205848     AKia    T    C        0      0        2 
   2   chr2_60205848     AOna    T    C        1      2        2 
   2   chr2_60205848     ASom    T    C        0      0        2 
   2   chr2_60205848     HCab    T    C        0      0        2 
   2   chr2_60205848     HPrz    T    C        0      0        2 
   2   chr2_60205848     ZBoe    T    C        0      0        2 
   2   chr2_60205848     ZGre    T    C        0      0        2 
   2   chr2_60205848     ZHar    T    C        0      0        2 
   2   chr2_60205848   Sample    T    C        0      0        2 
   2   chr2_60226785     AAsi    G    T      0.5      1        2 
   2   chr2_60226785     AKia    G    T        0      0        2 
   2   chr2_60226785     AOna    G    T        0      0        2 
   2   chr2_60226785     ASom    G    T        0      0        2 
   2   chr2_60226785     HCab    G    T        0      0        2 
   2   chr2_60226785     HPrz    G    T        0      0        2 
   2   chr2_60226785     ZBoe    G    T        0      0        2 
   2   chr2_60226785     ZGre    G    T        0      0        2 
   2   chr2_60226785     ZHar    G    T        0      0        2 
   2   chr2_60226785   Sample    G    T        0      0        2 
   2   chr2_60233788     AAsi    A    G        0      0        2 
   2   chr2_60233788     AKia    A    G        0      0        2 
   2   chr2_60233788     AOna    A    G        0      0        2 
   2   chr2_60233788     ASom    A    G        0      0        2 
   2   chr2_60233788     HCab    A    G        0      0        2 
   2   chr2_60233788     HPrz    A    G        0      0        2 
   2   chr2_60233788     ZBoe    A    G        1      2        2 
   2   chr2_60233788     ZGre    A    G        0      0        2 
   2   chr2_60233788     ZHar    A    G        0      0        2 
   2   chr2_60233788   Sample    A    G        0      0        2 
   2   chr2_60239863     AAsi    C    T        0      0        2 
   2   chr2_60239863     AKia    C    T        0      0        2 
   2   chr2_60239863     AOna    C    T        0      0        2 
   2   chr2_60239863     ASom    C    T        0      0        2 
   2   chr2_60239863     HCab    C    T        1      2        2 
   2   chr2_60239863     HPrz    C    T        1      2        2 
   2   chr2_60239863     ZBoe    C    T        0      0        2 
   2   chr2_60239863     ZGre    C    T        0      0        2 
   2   chr2_60239863     ZHar    C    T        0      0        2 
   2   chr2_60239863   Sample    C    T        1      2        2 
   2   chr2_60243199     AAsi    G    A        0      0        2 
   2   chr2_60243199     AKia    G    A        1      2        2 
   2   chr2_60243199     AOna    G    A        0      0        2 
   2   chr2_60243199     ASom    G    A        0      0        2 
   2   chr2_60243199     HCab    G    A        0      0        2 
   2   chr2_60243199     HPrz    G    A        0      0        2 
   2   chr2_60243199     ZBoe    G    A        0      0        2 
   2   chr2_60243199     ZGre    G    A        0      0        2 
   2   chr2_60243199     ZHar    G    A        0      0        2 
   2   chr2_60243199   Sample    G    A        0      0        2 
   2   chr2_60244106     AAsi    G    A        1      2        2 
   2   chr2_60244106     AKia    G    A        1      2        2 
   2   chr2_60244106     AOna    G    A        1      2        2 
   2   chr2_60244106     ASom    G    A        1      2        2 
   2   chr2_60244106     HCab    G    A        0      0        2 
   2   chr2_60244106     HPrz    G    A        0      0        2 
   2   chr2_60244106     ZBoe    G    A        0      0        2 
   2   chr2_60244106     ZGre    G    A        0      0        2 
   2   chr2_60244106     ZHar    G    A        0      0        2 
   2   chr2_60244106   Sample    G    A        0      0        2 
   2   chr2_60247090     AAsi    T    C        0      0        2 
   2   chr2_60247090     AKia    T    C        1      2        2 
   2   chr2_60247090     AOna    T    C        1      2        2 
   2   chr2_60247090     ASom    T    C        0      0        2 
   2   chr2_60247090     HCab    T    C        0      0        2 
   2   chr2_60247090     HPrz    T    C        0      0        2 
   2   chr2_60247090     ZBoe    T    C        0      0        2 
   2   chr2_60247090     ZGre    T    C        0      0        2 
   2   chr2_60247090     ZHar    T    C        0      0        2 
   2   chr2_60247090   Sample    T    C        0      0        2 
   2   chr2_60256574     AAsi    T    C        0      0        2 
   2   chr2_60256574     AKia    T    C        0      0        2 
   2   chr2_60256574     AOna    T    C        1      2        2 
   2   chr2_60256574     ASom    T    C        0      0        2 
   2   chr2_60256574     HCab    T    C        0      0        2 
   2   chr2_60256574     HPrz    T    C        0      0        2 
   2   chr2_60256574     ZBoe    T    C        0      0        2 
   2   chr2_60256574     ZGre    T    C        0      0        2 
   2   chr2_60256574     ZHar    T    C        0      0        2 
   2   chr2_60256574   Sample    T    C        0      0        2 
   2   chr2_60256904     AAsi    A    G        0      0        2 
   2   chr2_60256904     AKia    A    G        0      0        2 
   2   chr2_60256904     AOna    A    G        0      0        2 
   2   chr2_60256904     ASom    A    G        0      0        2 
   2   chr2_60256904     HCab    A    G        0      0        2 
   2   chr2_60256904     HPrz    A    G        0      0        2 
   2   chr2_60256904     ZBoe    A    G      0.5      1        2 
   2   chr2_60256904     ZGre    A    G        0      0        2 
   2   chr2_60256904     ZHar    A    G        0      0        2 
   2   chr2_60256904   Sample    A    G        0      0        2 
   2   chr2_60257543     AAsi    G    C        0      0        2 
   2   chr2_60257543     AKia    G    C        0      0        2 
   2   chr2_60257543     AOna    G    C        0      0        2 
   2   chr2_60257543     ASom    G    C        0      0        2 
   2   chr2_60257543     HCab    G    C        0      0        2 
   2   chr2_60257543     HPrz    G    C        0      0        2 
   2   chr2_60257543     ZBoe    G    C        0      0        2 
   2   chr2_60257543     ZGre    G    C        0      0        2 
   2   chr2_60257543     ZHar    G    C      0.5      1        2 
   2   chr2_60257543   Sample    G    C        0      0        2 
   2   chr2_60261390     AAsi    A    C        0      0        2 
   2   chr2_60261390     AKia    A    C        0      0        2 
   2   chr2_60261390     AOna    A    C        0      0        2 
   2   chr2_60261390     ASom    A    C        0      0        2 
   2   chr2_60261390     HCab    A    C        1      2        2 
   2   chr2_60261390     HPrz    A    C        1      2        2 
   2   chr2_60261390     ZBoe    A    C        0      0        2 
   2   chr2_60261390     ZGre    A    C        0      0        2 
   2   chr2_60261390     ZHar    A    C        0      0        2 
   2   chr2_60261390   Sample    A    C        1      2        2 
   2   chr2_60282646     AAsi    G    A        1      2        2 
   2   chr2_60282646     AKia    G    A        1      2        2 
   2   chr2_60282646     AOna    G    A        0      0        2 
   2   chr2_60282646     ASom    G    A        1      2        2 
   2   chr2_60282646     HCab    G    A        0      0        2 
   2   chr2_60282646     HPrz    G    A        0      0        2 
   2   chr2_60282646     ZBoe    G    A        0      0        2 
   2   chr2_60282646     ZGre    G    A        0      0        2 
   2   chr2_60282646     ZHar    G    A        0      0        2 
   2   chr2_60282646   Sample    G    A        0      0        2 
   2   chr2_60284171     AAsi    C    T        0      0        2 
   2   chr2_60284171     AKia    C    T        0      0        2 
   2   chr2_60284171     AOna    C    T        0      0        2 
   2   chr2_60284171     ASom    C    T        0      0        2 
   2   chr2_60284171     HCab    C    T        0      0        2 
   2   chr2_60284171     HPrz    C    T        0      0        2 
   2   chr2_60284171     ZBoe    C    T        1      2        2 
   2   chr2_60284171     ZGre    C    T        0      0        2 
   2   chr2_60284171     ZHar    C    T        0      0        2 
   2   chr2_60284171   Sample    C    T        0      0        2 
   2   chr2_60296531     AAsi    A    G        0      0        2 
   2   chr2_60296531     AKia    A    G        0      0        2 
   2   chr2_60296531     AOna    A    G        0      0        2 
   2   chr2_60296531     ASom    A    G        0      0        2 
   2   chr2_60296531     HCab    A    G        0      0        2 
   2   chr2_60296531     HPrz    A    G        0      0        2 
   2   chr2_60296531     ZBoe    A    G        0      0        2 
   2   chr2_60296531     ZGre    A    G        0      0        2 
   2   chr2_60296531     ZHar    A    G      0.5      1        2 
   2   chr2_60296531   Sample    A    G        0      0        2 
   2   chr2_60307265     AAsi    A    G        0      0        2 
   2   chr2_60307265     AKia    A    G        0      0        2 
   2   chr2_60307265     AOna    A    G        0      0        2 
   2   chr2_60307265     ASom    A    G        0      0        2 
   2   chr2_60307265     HCab    A    G        0      0        2 
   2   chr2_60307265     HPrz    A    G        0      0        2 
   2   chr2_60307265     ZBoe    A    G        1      2        2 
   2   chr2_60307265     ZGre    A    G        0      0        2 
   2   chr2_60307265     ZHar    A    G        0      0        2 
   2   chr2_60307265   Sample    A    G        0      0        2 
   2   chr2_60314717     AAsi    A    T        0      0        2 
   2   chr2_60314717     AKia    A    T        0      0        2 
   2   chr2_60314717     AOna    A    T        0      0        2 
   2   chr2_60314717     ASom    A    T        0      0        2 
   2   chr2_60314717     HCab    A    T        0      0        2 
   2   chr2_60314717     HPrz    A    T        0      0        2 
   2   chr2_60314717     ZBoe    A    T        1      2        2 
   2   chr2_60314717     ZGre    A    T        0      0        2 
   2   chr2_60314717     ZHar    A    T        0      0        2 
   2   chr2_60314717   Sample    A    T        0      0        2 
   2   chr2_60323414     AAsi    A    T        0      0        2 
   2   chr2_60323414     AKia    A    T        0      0        2 
   2   chr2_60323414     AOna    A    T        0      0        2 
   2   chr2_60323414     ASom    A    T        0      0        2 
   2   chr2_60323414     HCab    A    T      0.5      1        2 
   2   chr2_60323414     HPrz    A    T        0      0        2 
   2   chr2_60323414     ZBoe    A    T        0      0        2 
   2   chr2_60323414     ZGre    A    T        0      0        2 
   2   chr2_60323414     ZHar    A    T        0      0        2 
   2   chr2_60323414   Sample    A    T        1      2        2 
   2   chr2_60327194     AAsi    G    C        0      0        2 
   2   chr2_60327194     AKia    G    C        0      0        2 
   2   chr2_60327194     AOna    G    C        0      0        2 
   2   chr2_60327194     ASom    G    C      0.5      1        2 
   2   chr2_60327194     HCab    G    C        0      0        2 
   2   chr2_60327194     HPrz    G    C        0      0        2 
   2   chr2_60327194     ZBoe    G    C        0      0        2 
   2   chr2_60327194     ZGre    G    C        0      0        2 
   2   chr2_60327194     ZHar    G    C        0      0        2 
   2   chr2_60327194   Sample    G    C        0      0        2 
   2   chr2_60328413     AAsi    G    C        0      0        2 
   2   chr2_60328413     AKia    G    C        1      2        2 
   2   chr2_60328413     AOna    G    C        1      2        2 
   2   chr2_60328413     ASom    G    C        0      0        2 
   2   chr2_60328413     HCab    G    C        0      0        2 
   2   chr2_60328413     HPrz    G    C        0      0        2 
   2   chr2_60328413     ZBoe    G    C        0      0        2 
   2   chr2_60328413     ZGre    G    C        0      0        2 
   2   chr2_60328413     ZHar    G    C        0      0        2 
   2   chr2_60328413   Sample    G    C        0      0        2 
   2   chr2_60340524     AAsi    A    T        0      0        2 
   2   chr2_60340524     AKia    A    T        0      0        2 
   2   chr2_60340524     AOna    A    T        0      0        2 
   2   chr2_60340524     ASom    A    T        0      0        2 
   2   chr2_60340524     HCab    A    T        1      2        2 
   2   chr2_60340524     HPrz    A    T        1      2        2 
   2   chr2_60340524     ZBoe    A    T        0      0        2 
   2   chr2_60340524     ZGre    A    T        0      0        2 
   2   chr2_60340524     ZHar    A    T        0      0        2 
   2   chr2_60340524   Sample    A    T        1      2        2 
   2   chr2_60346451     AAsi    A    C        1      2        2 
   2   chr2_60346451     AKia    A    C        0      0        2 
   2   chr2_60346451     AOna    A    C        0      0        2 
   2   chr2_60346451     ASom    A    C        1      2        2 
   2   chr2_60346451     HCab    A    C        0      0        2 
   2   chr2_60346451     HPrz    A    C        0      0        2 
   2   chr2_60346451     ZBoe    A    C        0      0        2 
   2   chr2_60346451     ZGre    A    C        0      0        2 
   2   chr2_60346451     ZHar    A    C        0      0        2 
   2   chr2_60346451   Sample    A    C        0      0        2 
   2   chr2_60357839     AAsi    T    C        0      0        2 
   2   chr2_60357839     AKia    T    C        0      0        2 
   2   chr2_60357839     AOna    T    C        1      2        2 
   2   chr2_60357839     ASom    T    C        0      0        2 
   2   chr2_60357839     HCab    T    C        0      0        2 
   2   chr2_60357839     HPrz    T    C        0      0        2 
   2   chr2_60357839     ZBoe    T    C        0      0        2 
   2   chr2_60357839     ZGre    T    C        0      0        2 
   2   chr2_60357839     ZHar    T    C        0      0        2 
   2   chr2_60357839   Sample    T    C        0      0        2 
   2   chr2_60367759     AAsi    G    T        1      2        2 
   2   chr2_60367759     AKia    G    T        0      0        2 
   2   chr2_60367759     AOna    G    T        0      0        2 
   2   chr2_60367759     ASom    G    T        1      2        2 
   2   chr2_60367759     HCab    G    T        0      0        2 
   2   chr2_60367759     HPrz    G    T        0      0        2 
   2   chr2_60367759     ZBoe    G    T        0      0        2 
   2   chr2_60367759     ZGre    G    T        0      0        2 
   2   chr2_60367759     ZHar    G    T        0      0        2 
   2   chr2_60367759   Sample    G    T        0      0        2 
   2   chr2_60371813     AAsi    G    A        0      0        2 
   2   chr2_60371813     AKia    G    A        0      0        2 
   2   chr2_60371813     AOna    G    A        0      0        2 
   2   chr2_60371813     ASom    G    A        0      0        2 
   2   chr2_60371813     HCab    G    A        0      0        2 
   2   chr2_60371813     HPrz    G    A        0      0        2 
   2   chr2_60371813     ZBoe    G    A      0.5      1        2 
   2   chr2_60371813     ZGre    G    A        0      0        2 
   2   chr2_60371813     ZHar    G    A        0      0        2 
   2   chr2_60371813   Sample    G    A        0      0        2 
   2   chr2_60404931     AAsi    A    G        0      0        2 
   2   chr2_60404931     AKia    A    G        0      0        2 
   2   chr2_60404931     AOna    A    G        0      0        2 
   2   chr2_60404931     ASom    A    G        0      0        2 
   2   chr2_60404931     HCab    A    G        0      0        2 
   2   chr2_60404931     HPrz    A    G        0      0        2 
   2   chr2_60404931     ZBoe    A    G        1      2        2 
   2   chr2_60404931     ZGre    A    G        0      0        2 
   2   chr2_60404931     ZHar    A    G        0      0        2 
   2   chr2_60404931   Sample    A    G        0      0        2 
   2   chr2_60407208     AAsi    C    T        0      0        2 
   2   chr2_60407208     AKia    C    T        0      0        2 
   2   chr2_60407208     AOna    C    T        0      0        2 
   2   chr2_60407208     ASom    C    T        0      0        2 
   2   chr2_60407208     HCab    C    T        0      0        2 
   2   chr2_60407208     HPrz    C    T        0      0        2 
   2   chr2_60407208     ZBoe    C    T        0      0        2 
   2   chr2_60407208     ZGre    C    T        0      0        2 
   2   chr2_60407208     ZHar    C    T        1      2        2 
   2   chr2_60407208   Sample    C    T        0      0        2 
   2   chr2_60408018     AAsi    C    G        0      0        2 
   2   chr2_60408018     AKia    C    G        0      0        2 
   2   chr2_60408018     AOna    C    G        0      0        2 
   2   chr2_60408018     ASom    C    G      0.5      1        2 
   2   chr2_60408018     HCab    C    G        0      0        2 
   2   chr2_60408018     HPrz    C    G        0      0        2 
   2   chr2_60408018     ZBoe    C    G        0      0        2 
   2   chr2_60408018     ZGre    C    G        0      0        2 
   2   chr2_60408018     ZHar    C    G        0      0        2 
   2   chr2_60408018   Sample    C    G        0      0        2 
   2   chr2_60422541     AAsi    C    T        0      0        2 
   2   chr2_60422541     AKia    C    T        0      0        2 
   2   chr2_60422541     AOna    C    T        0      0        2 
   2   chr2_60422541     ASom    C    T      0.5      1        2 
   2   chr2_60422541     HCab    C    T        0      0        2 
   2   chr2_60422541     HPrz    C    T        0      0        2 
   2   chr2_60422541     ZBoe    C    T        0      0        2 
   2   chr2_60422541     ZGre    C    T        0      0        2 
   2   chr2_60422541     ZHar    C    T        0      0        2 
   2   chr2_60422541   Sample    C    T        0      0        2 
   2   chr2_60445638     AAsi    G    T        1      2        2 
   2   chr2_60445638     AKia    G    T        0      0        2 
   2   chr2_60445638     AOna    G    T        0      0        2 
   2   chr2_60445638     ASom    G    T        0      0        2 
   2   chr2_60445638     HCab    G    T        0      0        2 
   2   chr2_60445638     HPrz    G    T        0      0        2 
   2   chr2_60445638     ZBoe    G    T        0      0        2 
   2   chr2_60445638     ZGre    G    T        0      0        2 
   2   chr2_60445638     ZHar    G    T        0      0        2 
   2   chr2_60445638   Sample    G    T        0      0        2 
   2   chr2_60450797     AAsi    A    G        0      0        2 
   2   chr2_60450797     AKia    A    G        1      2        2 
   2   chr2_60450797     AOna    A    G        1      2        2 
   2   chr2_60450797     ASom    A    G        0      0        2 
   2   chr2_60450797     HCab    A    G        0      0        2 
   2   chr2_60450797     HPrz    A    G        0      0        2 
   2   chr2_60450797     ZBoe    A    G        0      0        2 
   2   chr2_60450797     ZGre    A    G        0      0        2 
   2   chr2_60450797     ZHar    A    G        0      0        2 
   2   chr2_60450797   Sample    A    G        0      0        2 
   2   chr2_60476801     AAsi    C    T        0      0        2 
   2   chr2_60476801     AKia    C    T        0      0        2 
   2   chr2_60476801     AOna    C    T        0      0        2 
   2   chr2_60476801     ASom    C    T        0      0        2 
   2   chr2_60476801     HCab    C    T        0      0        2 
   2   chr2_60476801     HPrz    C    T        0      0        2 
   2   chr2_60476801     ZBoe    C    T      0.5      1        2 
   2   chr2_60476801     ZGre    C    T        0      0        2 
   2   chr2_60476801     ZHar    C    T        0      0        2 
   2   chr2_60476801   Sample    C    T        0      0        2 
   2   chr2_60485000     AAsi    G    A        0      0        2 
   2   chr2_60485000     AKia    G    A        0      0        2 
   2   chr2_60485000     AOna    G    A        0      0        2 
   2   chr2_60485000     ASom    G    A        0      0        2 
   2   chr2_60485000     HCab    G    A        1      2        2 
   2   chr2_60485000     HPrz    G    A        1      2        2 
   2   chr2_60485000     ZBoe    G    A        0      0        2 
   2   chr2_60485000     ZGre    G    A        0      0        2 
   2   chr2_60485000     ZHar    G    A        0      0        2 
   2   chr2_60485000   Sample    G    A        1      2        2 
   2   chr2_60495554     AAsi    T    A        0      0        2 
   2   chr2_60495554     AKia    T    A        0      0        2 
   2   chr2_60495554     AOna    T    A        0      0        2 
   2   chr2_60495554     ASom    T    A        0      0        2 
   2   chr2_60495554     HCab    T    A        0      0        2 
   2   chr2_60495554     HPrz    T    A        0      0        2 
   2   chr2_60495554     ZBoe    T    A        0      0        2 
   2   chr2_60495554     ZGre    T    A        0      0        2 
   2   chr2_60495554     ZHar    T    A        1      2        2 
   2   chr2_60495554   Sample    T    A        0      0        2 
   2   chr2_60499064     AAsi    C    T        0      0        2 
   2   chr2_60499064     AKia    C    T        1      2        2 
   2   chr2_60499064     AOna    C    T        1      2        2 
   2   chr2_60499064     ASom    C    T        0      0        2 
   2   chr2_60499064     HCab    C    T        0      0        2 
   2   chr2_60499064     HPrz    C    T        0      0        2 
   2   chr2_60499064     ZBoe    C    T        0      0        2 
   2   chr2_60499064     ZGre    C    T        0      0        2 
   2   chr2_60499064     ZHar    C    T        0      0        2 
   2   chr2_60499064   Sample    C    T        0      0        2 
   2   chr2_60500684     AAsi    G    C        0      0        2 
   2   chr2_60500684     AKia    G    C        0      0        2 
   2   chr2_60500684     AOna    G    C        0      0        2 
   2   chr2_60500684     ASom    G    C        0      0        2 
   2   chr2_60500684     HCab    G    C        1      2        2 
   2   chr2_60500684     HPrz    G    C        1      2        2 
   2   chr2_60500684     ZBoe    G    C        0      0        2 
   2   chr2_60500684     ZGre    G    C        0      0        2 
   2   chr2_60500684     ZHar    G    C        0      0        2 
   2   chr2_60500684   Sample    G    C        1      2        2 
   2   chr2_60516210     AAsi    G    C        0      0        2 
   2   chr2_60516210     AKia    G    C        0      0        2 
   2   chr2_60516210     AOna    G    C        0      0        2 
   2   chr2_60516210     ASom    G    C      0.5      1        2 
   2   chr2_60516210     HCab    G    C        0      0        2 
   2   chr2_60516210     HPrz    G    C        0      0        2 
   2   chr2_60516210     ZBoe    G    C        0      0        2 
   2   chr2_60516210     ZGre    G    C        0      0        2 
   2   chr2_60516210     ZHar    G    C        0      0        2 
   2   chr2_60516210   Sample    G    C        0      0        2 
   2   chr2_60526010     AAsi    G    A        0      0        2 
   2   chr2_60526010     AKia    G    A        0      0        2 
   2   chr2_60526010     AOna    G    A        0      0        2 
   2   chr2_60526010     ASom    G    A        0      0        2 
   2   chr2_60526010     HCab    G    A        0      0        2 
   2   chr2_60526010     HPrz    G    A        0      0        2 
   2   chr2_60526010     ZBoe    G    A      0.5      1        2 
   2   chr2_60526010     ZGre    G    A        0      0        2 
   2   chr2_60526010     ZHar    G    A        0      0        2 
   2   chr2_60526010   Sample    G    A        0      0        2 
   2   chr2_60529530     AAsi    A    G        0      0        2 
   2   chr2_60529530     AKia    A    G        0      0        2 
   2   chr2_60529530     AOna    A    G        0      0        2 
   2   chr2_60529530     ASom    A    G        0      0        2 
   2   chr2_60529530     HCab    A    G        0      0        2 
   2   chr2_60529530     HPrz    A    G        0      0        2 
   2   chr2_60529530     ZBoe    A    G        0      0        2 
   2   chr2_60529530     ZGre    A    G        1      2        2 
   2   chr2_60529530     ZHar    A    G        1      2        2 
   2   chr2_60529530   Sample    A    G        0      0        2 
   2   chr2_60533479     AAsi    T    G        0      0        2 
   2   chr2_60533479     AKia    T    G        0      0        2 
   2   chr2_60533479     AOna    T    G        0      0        2 
   2   chr2_60533479     ASom    T    G        0      0        2 
   2   chr2_60533479     HCab    T    G        1      2        2 
   2   chr2_60533479     HPrz    T    G        1      2        2 
   2   chr2_60533479     ZBoe    T    G        0      0        2 
   2   chr2_60533479     ZGre    T    G        0      0        2 
   2   chr2_60533479     ZHar    T    G        0      0        2 
   2   chr2_60533479   Sample    T    G        1      2        2 
   2   chr2_60534250     AAsi    T    C        0      0        2 
   2   chr2_60534250     AKia    T    C        0      0        2 
   2   chr2_60534250     AOna    T    C        1      2        2 
   2   chr2_60534250     ASom    T    C        0      0        2 
   2   chr2_60534250     HCab    T    C        0      0        2 
   2   chr2_60534250     HPrz    T    C        0      0        2 
   2   chr2_60534250     ZBoe    T    C        0      0        2 
   2   chr2_60534250     ZGre    T    C        0      0        2 
   2   chr2_60534250     ZHar    T    C        0      0        2 
   2   chr2_60534250   Sample    T    C        0      0        2 
   2   chr2_60554513     AAsi    T    C        0      0        2 
   2   chr2_60554513     AKia    T    C        0      0        2 
   2   chr2_60554513     AOna    T    C        0      0        2 
   2   chr2_60554513     ASom    T    C        0      0        2 
   2   chr2_60554513     HCab    T    C        1      2        2 
   2   chr2_60554513     HPrz    T    C        1      2        2 
   2   chr2_60554513     ZBoe    T    C        0      0        2 
   2   chr2_60554513     ZGre    T    C        0      0        2 
   2   chr2_60554513     ZHar    T    C        0      0        2 
   2   chr2_60554513   Sample    T    C        1      2        2 
   2   chr2_60555101     AAsi    A    G        0      0        2 
   2   chr2_60555101     AKia    A    G        0      0        2 
   2   chr2_60555101     AOna    A    G        0      0        2 
   2   chr2_60555101     ASom    A    G        0      0        2 
   2   chr2_60555101     HCab    A    G        0      0        2 
   2   chr2_60555101     HPrz    A    G        0      0        2 
   2   chr2_60555101     ZBoe    A    G        1      2        2 
   2   chr2_60555101     ZGre    A    G        0      0        2 
   2   chr2_60555101     ZHar    A    G        0      0        2 
   2   chr2_60555101   Sample    A    G        0      0        2 
   2   chr2_60557156     AAsi    A    T        0      0        2 
   2   chr2_60557156     AKia    A    T        0      0        2 
   2   chr2_60557156     AOna    A    T        0      0        2 
   2   chr2_60557156     ASom    A    T        0      0        2 
   2   chr2_60557156     HCab    A    T        0      0        2 
   2   chr2_60557156     HPrz    A    T        0      0        2 
   2   chr2_60557156     ZBoe    A    T        1      2        2 
   2   chr2_60557156     ZGre    A    T        1      2        2 
   2   chr2_60557156     ZHar    A    T        0      0        2 
   2   chr2_60557156   Sample    A    T        0      0        2 
   2   chr2_60570258     AAsi    A    G        0      0        2 
   2   chr2_60570258     AKia    A    G        0      0        2 
   2   chr2_60570258     AOna    A    G        0      0        2 
   2   chr2_60570258     ASom    A    G        0      0        2 
   2   chr2_60570258     HCab    A    G        0      0        2 
   2   chr2_60570258     HPrz    A    G        0      0        2 
   2   chr2_60570258     ZBoe    A    G        1      2        2 
   2   chr2_60570258     ZGre    A    G        0      0        2 
   2   chr2_60570258     ZHar    A    G        0      0        2 
   2   chr2_60570258   Sample    A    G        0      0        2 
   2   chr2_60571369     AAsi    A    C        0      0        2 
   2   chr2_60571369     AKia    A    C        0      0        2 
   2   chr2_60571369     AOna    A    C        0      0        2 
   2   chr2_60571369     ASom    A    C        0      0        2 
   2   chr2_60571369     HCab    A    C        0      0        2 
   2   chr2_60571369     HPrz    A    C        0      0        2 
   2   chr2_60571369     ZBoe    A    C      0.5      1        2 
   2   chr2_60571369     ZGre    A    C        0      0        2 
   2   chr2_60571369     ZHar    A    C        0      0        2 
   2   chr2_60571369   Sample    A    C        0      0        2 
   2   chr2_60578404     AAsi    A    G        0      0        2 
   2   chr2_60578404     AKia    A    G        0      0        2 
   2   chr2_60578404     AOna    A    G        0      0        2 
   2   chr2_60578404     ASom    A    G        0      0        2 
   2   chr2_60578404     HCab    A    G        0      0        2 
   2   chr2_60578404     HPrz    A    G        0      0        2 
   2   chr2_60578404     ZBoe    A    G      0.5      1        2 
   2   chr2_60578404     ZGre    A    G        0      0        2 
   2   chr2_60578404     ZHar    A    G        0      0        2 
   2   chr2_60578404   Sample    A    G        0      0        2 
   2   chr2_60578847     AAsi    T    C        0      0        2 
   2   chr2_60578847     AKia    T    C        0      0        2 
   2   chr2_60578847     AOna    T    C        0      0        2 
   2   chr2_60578847     ASom    T    C        0      0        2 
   2   chr2_60578847     HCab    T    C        1      2        2 
   2   chr2_60578847     HPrz    T    C        1      2        2 
   2   chr2_60578847     ZBoe    T    C        0      0        2 
   2   chr2_60578847     ZGre    T    C        0      0        2 
   2   chr2_60578847     ZHar    T    C        0      0        2 
   2   chr2_60578847   Sample    T    C        1      2        2 
   2   chr2_60580497     AAsi    A    G        0      0        2 
   2   chr2_60580497     AKia    A    G        0      0        2 
   2   chr2_60580497     AOna    A    G        0      0        2 
   2   chr2_60580497     ASom    A    G        0      0        2 
   2   chr2_60580497     HCab    A    G        1      2        2 
   2   chr2_60580497     HPrz    A    G        1      2        2 
   2   chr2_60580497     ZBoe    A    G        0      0        2 
   2   chr2_60580497     ZGre    A    G        0      0        2 
   2   chr2_60580497     ZHar    A    G        0      0        2 
   2   chr2_60580497   Sample    A    G        1      2        2 
   2   chr2_60599253     AAsi    G    A        1      2        2 
   2   chr2_60599253     AKia    G    A        0      0        2 
   2   chr2_60599253     AOna    G    A        0      0        2 
   2   chr2_60599253     ASom    G    A        1      2        2 
   2   chr2_60599253     HCab    G    A        1      2        2 
   2   chr2_60599253     HPrz    G    A        1      2        2 
   2   chr2_60599253     ZBoe    G    A        0      0        2 
   2   chr2_60599253     ZGre    G    A        0      0        2 
   2   chr2_60599253     ZHar    G    A        0      0        2 
   2   chr2_60599253   Sample    G    A        1      2        2 
   2   chr2_60609985     AAsi    A    G        0      0        2 
   2   chr2_60609985     AKia    A    G        0      0        2 
   2   chr2_60609985     AOna    A    G        0      0        2 
   2   chr2_60609985     ASom    A    G        0      0        2 
   2   chr2_60609985     HCab    A    G        0      0        2 
   2   chr2_60609985     HPrz    A    G        0      0        2 
   2   chr2_60609985     ZBoe    A    G      0.5      1        2 
   2   chr2_60609985     ZGre    A    G        0      0        2 
   2   chr2_60609985     ZHar    A    G        0      0        2 
   2   chr2_60609985   Sample    A    G        0      0        2 
   2   chr2_60639228     AAsi    T    C      0.5      1        2 
   2   chr2_60639228     AKia    T    C        0      0        2 
   2   chr2_60639228     AOna    T    C        0      0        2 
   2   chr2_60639228     ASom    T    C        0      0        2 
   2   chr2_60639228     HCab    T    C        0      0        2 
   2   chr2_60639228     HPrz    T    C        0      0        2 
   2   chr2_60639228     ZBoe    T    C        0      0        2 
   2   chr2_60639228     ZGre    T    C        0      0        2 
   2   chr2_60639228     ZHar    T    C        0      0        2 
   2   chr2_60639228   Sample    T    C        0      0        2 
   2   chr2_60640511     AAsi    C    T        0      0        2 
   2   chr2_60640511     AKia    C    T        0      0        2 
   2   chr2_60640511     AOna    C    T        0      0        2 
   2   chr2_60640511     ASom    C    T        0      0        2 
   2   chr2_60640511     HCab    C    T        1      2        2 
   2   chr2_60640511     HPrz    C    T        1      2        2 
   2   chr2_60640511     ZBoe    C    T        0      0        2 
   2   chr2_60640511     ZGre    C    T        0      0        2 
   2   chr2_60640511     ZHar    C    T        0      0        2 
   2   chr2_60640511   Sample    C    T        1      2        2 
   2   chr2_60648556     AAsi    C    T      0.5      1        2 
   2   chr2_60648556     AKia    C    T        0      0        2 
   2   chr2_60648556     AOna    C    T        0      0        2 
   2   chr2_60648556     ASom    C    T        1      2        2 
   2   chr2_60648556     HCab    C    T        0      0        2 
   2   chr2_60648556     HPrz    C    T        0      0        2 
   2   chr2_60648556     ZBoe    C    T        0      0        2 
   2   chr2_60648556     ZGre    C    T        0      0        2 
   2   chr2_60648556     ZHar    C    T        0      0        2 
   2   chr2_60648556   Sample    C    T        0      0        2 
   2   chr2_60649180     AAsi    A    G        0      0        2 
   2   chr2_60649180     AKia    A    G        0      0        2 
   2   chr2_60649180     AOna    A    G        0      0        2 
   2   chr2_60649180     ASom    A    G        1      2        2 
   2   chr2_60649180     HCab    A    G        0      0        2 
   2   chr2_60649180     HPrz    A    G        0      0        2 
   2   chr2_60649180     ZBoe    A    G        0      0        2 
   2   chr2_60649180     ZGre    A    G        0      0        2 
   2   chr2_60649180     ZHar    A    G        0      0        2 
   2   chr2_60649180   Sample    A    G        0      0        2 
   2   chr2_60649702     AAsi    G    C      0.5      1        2 
   2   chr2_60649702     AKia    G    C        0      0        2 
   2   chr2_60649702     AOna    G    C        0      0        2 
   2   chr2_60649702     ASom    G    C        1      2        2 
   2   chr2_60649702     HCab    G    C        0      0        2 
   2   chr2_60649702     HPrz    G    C        0      0        2 
   2   chr2_60649702     ZBoe    G    C        0      0        2 
   2   chr2_60649702     ZGre    G    C        0      0        2 
   2   chr2_60649702     ZHar    G    C        0      0        2 
   2   chr2_60649702   Sample    G    C        0      0        2 
   2   chr2_60653012     AAsi    G    A        0      0        2 
   2   chr2_60653012     AKia    G    A        1      2        2 
   2   chr2_60653012     AOna    G    A        0      0        2 
   2   chr2_60653012     ASom    G    A        0      0        2 
   2   chr2_60653012     HCab    G    A        0      0        2 
   2   chr2_60653012     HPrz    G    A        0      0        2 
   2   chr2_60653012     ZBoe    G    A        0      0        2 
   2   chr2_60653012     ZGre    G    A        0      0        2 
   2   chr2_60653012     ZHar    G    A        0      0        2 
   2   chr2_60653012   Sample    G    A        0      0        2 
   2   chr2_60661177     AAsi    T    C        1      2        2 
   2   chr2_60661177     AKia    T    C        0      0        2 
   2   chr2_60661177     AOna    T    C        1      2        2 
   2   chr2_60661177     ASom    T    C        1      2        2 
   2   chr2_60661177     HCab    T    C        0      0        2 
   2   chr2_60661177     HPrz    T    C        0      0        2 
   2   chr2_60661177     ZBoe    T    C        0      0        2 
   2   chr2_60661177     ZGre    T    C        0      0        2 
   2   chr2_60661177     ZHar    T    C        0      0        2 
   2   chr2_60661177   Sample    T    C        0      0        2 
   2   chr2_60662207     AAsi    T    C        0      0        2 
   2   chr2_60662207     AKia    T    C        1      2        2 
   2   chr2_60662207     AOna    T    C        0      0        2 
   2   chr2_60662207     ASom    T    C        0      0        2 
   2   chr2_60662207     HCab    T    C        0      0        2 
   2   chr2_60662207     HPrz    T    C        0      0        2 
   2   chr2_60662207     ZBoe    T    C        0      0        2 
   2   chr2_60662207     ZGre    T    C        0      0        2 
   2   chr2_60662207     ZHar    T    C        0      0        2 
   2   chr2_60662207   Sample    T    C        0      0        2 
   2   chr2_60665723     AAsi    G    A        0      0        2 
   2   chr2_60665723     AKia    G    A        0      0        2 
   2   chr2_60665723     AOna    G    A        0      0        2 
   2   chr2_60665723     ASom    G    A        0      0        2 
   2   chr2_60665723     HCab    G    A        1      2        2 
   2   chr2_60665723     HPrz    G    A      0.5      1        2 
   2   chr2_60665723     ZBoe    G    A        0      0        2 
   2   chr2_60665723     ZGre    G    A        0      0        2 
   2   chr2_60665723     ZHar    G    A        0      0        2 
   2   chr2_60665723   Sample    G    A        1      2        2 
   2   chr2_60674854     AAsi    T    C        0      0        2 
   2   chr2_60674854     AKia    T    C        1      2        2 
   2   chr2_60674854     AOna    T    C        0      0        2 
   2   chr2_60674854     ASom    T    C        0      0        2 
   2   chr2_60674854     HCab    T    C        0      0        2 
   2   chr2_60674854     HPrz    T    C        0      0        2 
   2   chr2_60674854     ZBoe    T    C        0      0        2 
   2   chr2_60674854     ZGre    T    C        0      0        2 
   2   chr2_60674854     ZHar    T    C        0      0        2 
   2   chr2_60674854   Sample    T    C        0      0        2 
   2   chr2_60675861     AAsi    G    A        0      0        2 
   2   chr2_60675861     AKia    G    A        0      0        2 
   2   chr2_60675861     AOna    G    A        0      0        2 
   2   chr2_60675861     ASom    G    A        0      0        2 
   2   chr2_60675861     HCab    G    A        1      2        2 
   2   chr2_60675861     HPrz    G    A        1      2        2 
   2   chr2_60675861     ZBoe    G    A        0      0        2 
   2   chr2_60675861     ZGre    G    A        0      0        2 
   2   chr2_60675861     ZHar    G    A        0      0        2 
   2   chr2_60675861   Sample    G    A        1      2        2 
   2   chr2_60676151     AAsi    A    G        0      0        2 
   2   chr2_60676151     AKia    A    G        1      2        2 
   2   chr2_60676151     AOna    A    G        1      2        2 
   2   chr2_60676151     ASom    A    G        0      0        2 
   2   chr2_60676151     HCab    A    G        0      0        2 
   2   chr2_60676151     HPrz    A    G        0      0        2 
   2   chr2_60676151     ZBoe    A    G        0      0        2 
   2   chr2_60676151     ZGre    A    G        0      0        2 
   2   chr2_60676151     ZHar    A    G        0      0        2 
   2   chr2_60676151   Sample    A    G        0      0        2 
   2   chr2_60679654     AAsi    G    A        0      0        2 
   2   chr2_60679654     AKia    G    A        0      0        2 
   2   chr2_60679654     AOna    G    A        0      0        2 
   2   chr2_60679654     ASom    G    A        0      0        2 
   2   chr2_60679654     HCab    G    A        0      0        2 
   2   chr2_60679654     HPrz    G    A        0      0        2 
   2   chr2_60679654     ZBoe    G    A        0      0        2 
   2   chr2_60679654     ZGre    G    A      0.5      1        2 
   2   chr2_60679654     ZHar    G    A        0      0        2 
   2   chr2_60679654   Sample    G    A        0      0        2 
   2   chr2_60680104     AAsi    G    A        0      0        2 
   2   chr2_60680104     AKia    G    A        0      0        2 
   2   chr2_60680104     AOna    G    A        1      2        2 
   2   chr2_60680104     ASom    G    A        0      0        2 
   2   chr2_60680104     HCab    G    A        0      0        2 
   2   chr2_60680104     HPrz    G    A        0      0        2 
   2   chr2_60680104     ZBoe    G    A        0      0        2 
   2   chr2_60680104     ZGre    G    A        0      0        2 
   2   chr2_60680104     ZHar    G    A        0      0        2 
   2   chr2_60680104   Sample    G    A        0      0        2 
   2   chr2_60685245     AAsi    C    T        1      2        2 
   2   chr2_60685245     AKia    C    T        0      0        2 
   2   chr2_60685245     AOna    C    T        0      0        2 
   2   chr2_60685245     ASom    C    T        1      2        2 
   2   chr2_60685245     HCab    C    T        0      0        2 
   2   chr2_60685245     HPrz    C    T        0      0        2 
   2   chr2_60685245     ZBoe    C    T        0      0        2 
   2   chr2_60685245     ZGre    C    T        0      0        2 
   2   chr2_60685245     ZHar    C    T        0      0        2 
   2   chr2_60685245   Sample    C    T        0      0        2 
   2   chr2_60685980     AAsi    G    C        0      0        2 
   2   chr2_60685980     AKia    G    C        0      0        2 
   2   chr2_60685980     AOna    G    C        0      0        2 
   2   chr2_60685980     ASom    G    C        0      0        2 
   2   chr2_60685980     HCab    G    C        0      0        2 
   2   chr2_60685980     HPrz    G    C        0      0        2 
   2   chr2_60685980     ZBoe    G    C        0      0        2 
   2   chr2_60685980     ZGre    G    C        0      0        2 
   2   chr2_60685980     ZHar    G    C        1      2        2 
   2   chr2_60685980   Sample    G    C        0      0        2 
   2   chr2_60719424     AAsi    T    C        0      0        2 
   2   chr2_60719424     AKia    T    C        0      0        2 
   2   chr2_60719424     AOna    T    C        0      0        2 
   2   chr2_60719424     ASom    T    C        0      0        2 
   2   chr2_60719424     HCab    T    C        1      2        2 
   2   chr2_60719424     HPrz    T    C        1      2        2 
   2   chr2_60719424     ZBoe    T    C        0      0        2 
   2   chr2_60719424     ZGre    T    C        0      0        2 
   2   chr2_60719424     ZHar    T    C        0      0        2 
   2   chr2_60719424   Sample    T    C        1      2        2 
   2   chr2_60727876     AAsi    T    C        0      0        2 
   2   chr2_60727876     AKia    T    C        0      0        2 
   2   chr2_60727876     AOna    T    C        0      0        2 
   2   chr2_60727876     ASom    T    C        0      0        2 
   2   chr2_60727876     HCab    T    C      0.5      1        2 
   2   chr2_60727876     HPrz    T    C        0      0        2 
   2   chr2_60727876     ZBoe    T    C        0      0        2 
   2   chr2_60727876     ZGre    T    C        0      0        2 
   2   chr2_60727876     ZHar    T    C        0      0        2 
   2   chr2_60727876   Sample    T    C        0      0        2 
   2   chr2_60733306     AAsi    G    C        0      0        2 
   2   chr2_60733306     AKia    G    C        0      0        2 
   2   chr2_60733306     AOna    G    C        0      0        2 
   2   chr2_60733306     ASom    G    C        0      0        2 
   2   chr2_60733306     HCab    G    C        1      2        2 
   2   chr2_60733306     HPrz    G    C        1      2        2 
   2   chr2_60733306     ZBoe    G    C        0      0        2 
   2   chr2_60733306     ZGre    G    C        0      0        2 
   2   chr2_60733306     ZHar    G    C        0      0        2 
   2   chr2_60733306   Sample    G    C        1      2        2 
   2   chr2_60734537     AAsi    G    A        0      0        2 
   2   chr2_60734537     AKia    G    A        0      0        2 
   2   chr2_60734537     AOna    G    A        0      0        2 
   2   chr2_60734537     ASom    G    A        0      0        2 
   2   chr2_60734537     HCab    G    A        0      0        2 
   2   chr2_60734537     HPrz    G    A        0      0        2 
   2   chr2_60734537     ZBoe    G    A      0.5      1        2 
   2   chr2_60734537     ZGre    G    A        0      0        2 
   2   chr2_60734537     ZHar    G    A        0      0        2 
   2   chr2_60734537   Sample    G    A        0      0        2 
   2   chr2_60735205     AAsi    T    C        1      2        2 
   2   chr2_60735205     AKia    T    C        0      0        2 
   2   chr2_60735205     AOna    T    C        0      0        2 
   2   chr2_60735205     ASom    T    C        0      0        2 
   2   chr2_60735205     HCab    T    C        0      0        2 
   2   chr2_60735205     HPrz    T    C        0      0        2 
   2   chr2_60735205     ZBoe    T    C        0      0        2 
   2   chr2_60735205     ZGre    T    C        0      0        2 
   2   chr2_60735205     ZHar    T    C        0      0        2 
   2   chr2_60735205   Sample    T    C        0      0        2 
   2   chr2_60738459     AAsi    T    C        0      0        2 
   2   chr2_60738459     AKia    T    C        0      0        2 
   2   chr2_60738459     AOna    T    C        0      0        2 
   2   chr2_60738459     ASom    T    C        0      0        2 
   2   chr2_60738459     HCab    T    C        1      2        2 
   2   chr2_60738459     HPrz    T    C        1      2        2 
   2   chr2_60738459     ZBoe    T    C        0      0        2 
   2   chr2_60738459     ZGre    T    C        0      0        2 
   2   chr2_60738459     ZHar    T    C        0      0        2 
   2   chr2_60738459   Sample    T    C        1      2        2 
   2   chr2_60753129     AAsi    G    A        0      0        2 
   2   chr2_60753129     AKia    G    A        0      0        2 
   2   chr2_60753129     AOna    G    A        0      0        2 
   2   chr2_60753129     ASom    G    A        0      0        2 
   2   chr2_60753129     HCab    G    A        0      0        2 
   2   chr2_60753129     HPrz    G    A        0      0        2 
   2   chr2_60753129     ZBoe    G    A        0      0        2 
   2   chr2_60753129     ZGre    G    A        0      0        2 
   2   chr2_60753129     ZHar    G    A        1      2        2 
   2   chr2_60753129   Sample    G    A        0      0        2 
   2   chr2_60760258     AAsi    G    A        0      0        2 
   2   chr2_60760258     AKia    G    A        0      0        2 
   2   chr2_60760258     AOna    G    A        0      0        2 
   2   chr2_60760258     ASom    G    A        0      0        2 
   2   chr2_60760258     HCab    G    A      0.5      1        2 
   2   chr2_60760258     HPrz    G    A        0      0        2 
   2   chr2_60760258     ZBoe    G    A        0      0        2 
   2   chr2_60760258     ZGre    G    A        0      0        2 
   2   chr2_60760258     ZHar    G    A        0      0        2 
   2   chr2_60760258   Sample    G    A        0      0        2 
   2   chr2_60761605     AAsi    C    T      0.5      1        2 
   2   chr2_60761605     AKia    C    T        0      0        2 
   2   chr2_60761605     AOna    C    T        0      0        2 
   2   chr2_60761605     ASom    C    T        1      2        2 
   2   chr2_60761605     HCab    C    T        1      2        2 
   2   chr2_60761605     HPrz    C    T        1      2        2 
   2   chr2_60761605     ZBoe    C    T        0      0        2 
   2   chr2_60761605     ZGre    C    T        0      0        2 
   2   chr2_60761605     ZHar    C    T        0      0        2 
   2   chr2_60761605   Sample    C    T        1      2        2 
   2   chr2_60776670     AAsi    A    C        0      0        2 
   2   chr2_60776670     AKia    A    C        0      0        2 
   2   chr2_60776670     AOna    A    C        0      0        2 
   2   chr2_60776670     ASom    A    C      0.5      1        2 
   2   chr2_60776670     HCab    A    C        0      0        2 
   2   chr2_60776670     HPrz    A    C        0      0        2 
   2   chr2_60776670     ZBoe    A    C        0      0        2 
   2   chr2_60776670     ZGre    A    C        0      0        2 
   2   chr2_60776670     ZHar    A    C        0      0        2 
   2   chr2_60776670   Sample    A    C        0      0        2 
   2   chr2_60782207     AAsi    A    C        0      0        2 
   2   chr2_60782207     AKia    A    C        0      0        2 
   2   chr2_60782207     AOna    A    C        1      2        2 
   2   chr2_60782207     ASom    A    C        0      0        2 
   2   chr2_60782207     HCab    A    C        0      0        2 
   2   chr2_60782207     HPrz    A    C        0      0        2 
   2   chr2_60782207     ZBoe    A    C        0      0        2 
   2   chr2_60782207     ZGre    A    C        0      0        2 
   2   chr2_60782207     ZHar    A    C        0      0        2 
   2   chr2_60782207   Sample    A    C        0      0        2 
   2   chr2_60784696     AAsi    A    C        0      0        2 
   2   chr2_60784696     AKia    A    C        0      0        2 
   2   chr2_60784696     AOna    A    C        0      0        2 
   2   chr2_60784696     ASom    A    C      0.5      1        2 
   2   chr2_60784696     HCab    A    C        0      0        2 
   2   chr2_60784696     HPrz    A    C        0      0        2 
   2   chr2_60784696     ZBoe    A    C        0      0        2 
   2   chr2_60784696     ZGre    A    C        0      0        2 
   2   chr2_60784696     ZHar    A    C        0      0        2 
   2   chr2_60784696   Sample    A    C        0      0        2 
   2   chr2_60795469     AAsi    T    C      0.5      1        2 
   2   chr2_60795469     AKia    T    C        0      0        2 
   2   chr2_60795469     AOna    T    C        0      0        2 
   2   chr2_60795469     ASom    T    C        0      0        2 
   2   chr2_60795469     HCab    T    C        0      0        2 
   2   chr2_60795469     HPrz    T    C        0      0        2 
   2   chr2_60795469     ZBoe    T    C        0      0        2 
   2   chr2_60795469     ZGre    T    C        0      0        2 
   2   chr2_60795469     ZHar    T    C        0      0        2 
   2   chr2_60795469   Sample    T    C        0      0        2 
   2   chr2_60801226     AAsi    T    C        0      0        2 
   2   chr2_60801226     AKia    T    C        0      0        2 
   2   chr2_60801226     AOna    T    C        0      0        2 
   2   chr2_60801226     ASom    T    C        0      0        2 
   2   chr2_60801226     HCab    T    C        1      2        2 
   2   chr2_60801226     HPrz    T    C        1      2        2 
   2   chr2_60801226     ZBoe    T    C        0      0        2 
   2   chr2_60801226     ZGre    T    C        0      0        2 
   2   chr2_60801226     ZHar    T    C        0      0        2 
   2   chr2_60801226   Sample    T    C        1      2        2 
   2   chr2_60815294     AAsi    C    T        0      0        2 
   2   chr2_60815294     AKia    C    T        0      0        2 
   2   chr2_60815294     AOna    C    T        0      0        2 
   2   chr2_60815294     ASom    C    T        0      0        2 
   2   chr2_60815294     HCab    C    T        1      2        2 
   2   chr2_60815294     HPrz    C    T        1      2        2 
   2   chr2_60815294     ZBoe    C    T        0      0        2 
   2   chr2_60815294     ZGre    C    T        0      0        2 
   2   chr2_60815294     ZHar    C    T        0      0        2 
   2   chr2_60815294   Sample    C    T        1      2        2 
   2   chr2_60834942     AAsi    T    C        0      0        2 
   2   chr2_60834942     AKia    T    C        1      2        2 
   2   chr2_60834942     AOna    T    C        0      0        2 
   2   chr2_60834942     ASom    T    C        0      0        2 
   2   chr2_60834942     HCab    T    C        0      0        2 
   2   chr2_60834942     HPrz    T    C        0      0        2 
   2   chr2_60834942     ZBoe    T    C        0      0        2 
   2   chr2_60834942     ZGre    T    C        0      0        2 
   2   chr2_60834942     ZHar    T    C        0      0        2 
   2   chr2_60834942   Sample    T    C        0      0        2 
   2   chr2_60840449     AAsi    G    T        0      0        2 
   2   chr2_60840449     AKia    G    T        0      0        2 
   2   chr2_60840449     AOna    G    T        0      0        2 
   2   chr2_60840449     ASom    G    T        0      0        2 
   2   chr2_60840449     HCab    G    T      0.5      1        2 
   2   chr2_60840449     HPrz    G    T        0      0        2 
   2   chr2_60840449     ZBoe    G    T        0      0        2 
   2   chr2_60840449     ZGre    G    T        0      0        2 
   2   chr2_60840449     ZHar    G    T        0      0        2 
   2   chr2_60840449   Sample    G    T        0      0        2 
   2   chr2_60840980     AAsi    A    G        0      0        2 
   2   chr2_60840980     AKia    A    G        0      0        2 
   2   chr2_60840980     AOna    A    G        0      0        2 
   2   chr2_60840980     ASom    A    G        0      0        2 
   2   chr2_60840980     HCab    A    G        1      2        2 
   2   chr2_60840980     HPrz    A    G        1      2        2 
   2   chr2_60840980     ZBoe    A    G        0      0        2 
   2   chr2_60840980     ZGre    A    G        0      0        2 
   2   chr2_60840980     ZHar    A    G        1      2        2 
   2   chr2_60840980   Sample    A    G        1      2        2 
   2   chr2_60844413     AAsi    C    T        0      0        2 
   2   chr2_60844413     AKia    C    T        0      0        2 
   2   chr2_60844413     AOna    C    T        0      0        2 
   2   chr2_60844413     ASom    C    T        0      0        2 
   2   chr2_60844413     HCab    C    T        0      0        2 
   2   chr2_60844413     HPrz    C    T        0      0        2 
   2   chr2_60844413     ZBoe    C    T        1      2        2 
   2   chr2_60844413     ZGre    C    T        0      0        2 
   2   chr2_60844413     ZHar    C    T        0      0        2 
   2   chr2_60844413   Sample    C    T        0      0        2 
   2   chr2_60848540     AAsi    C    T        0      0        2 
   2   chr2_60848540     AKia    C    T        0      0        2 
   2   chr2_60848540     AOna    C    T        0      0        2 
   2   chr2_60848540     ASom    C    T        0      0        2 
   2   chr2_60848540     HCab    C    T        1      2        2 
   2   chr2_60848540     HPrz    C    T        1      2        2 
   2   chr2_60848540     ZBoe    C    T        0      0        2 
   2   chr2_60848540     ZGre    C    T        0      0        2 
   2   chr2_60848540     ZHar    C    T        0      0        2 
   2   chr2_60848540   Sample    C    T        1      2        2 
   2   chr2_60854895     AAsi    G    A        0      0        2 
   2   chr2_60854895     AKia    G    A        0      0        2 
   2   chr2_60854895     AOna    G    A        0      0        2 
   2   chr2_60854895     ASom    G    A        0      0        2 
   2   chr2_60854895     HCab    G    A        0      0        2 
   2   chr2_60854895     HPrz    G    A        0      0        2 
   2   chr2_60854895     ZBoe    G    A        1      2        2 
   2   chr2_60854895     ZGre    G    A        0      0        2 
   2   chr2_60854895     ZHar    G    A        0      0        2 
   2   chr2_60854895   Sample    G    A        0      0        2 
   2   chr2_60879898     AAsi    T    C        0      0        2 
   2   chr2_60879898     AKia    T    C        0      0        2 
   2   chr2_60879898     AOna    T    C        0      0        2 
   2   chr2_60879898     ASom    T    C        0      0        2 
   2   chr2_60879898     HCab    T    C        1      2        2 
   2   chr2_60879898     HPrz    T    C        1      2        2 
   2   chr2_60879898     ZBoe    T    C        0      0        2 
   2   chr2_60879898     ZGre    T    C        0      0        2 
   2   chr2_60879898     ZHar    T    C        0      0        2 
   2   chr2_60879898   Sample    T    C        1      2        2 
   2   chr2_60886651     AAsi    A    G        0      0        2 
   2   chr2_60886651     AKia    A    G        0      0        2 
   2   chr2_60886651     AOna    A    G        0      0        2 
   2   chr2_60886651     ASom    A    G        0      0        2 
   2   chr2_60886651     HCab    A    G        1      2        2 
   2   chr2_60886651     HPrz    A    G        1      2        2 
   2   chr2_60886651     ZBoe    A    G        0      0        2 
   2   chr2_60886651     ZGre    A    G        0      0        2 
   2   chr2_60886651     ZHar    A    G        0      0        2 
   2   chr2_60886651   Sample    A    G        1      2        2 
   2   chr2_60915384     AAsi    A    G        0      0        2 
   2   chr2_60915384     AKia    A    G        0      0        2 
   2   chr2_60915384     AOna    A    G        0      0        2 
   2   chr2_60915384     ASom    A    G        0      0        2 
   2   chr2_60915384     HCab    A    G        0      0        2 
   2   chr2_60915384     HPrz    A    G        0      0        2 
   2   chr2_60915384     ZBoe    A    G        0      0        2 
   2   chr2_60915384     ZGre    A    G      0.5      1        2 
   2   chr2_60915384     ZHar    A    G        0      0        2 
   2   chr2_60915384   Sample    A    G        0      0        2 
   2   chr2_60922360     AAsi    A    G        0      0        2 
   2   chr2_60922360     AKia    A    G        0      0        2 
   2   chr2_60922360     AOna    A    G        0      0        2 
   2   chr2_60922360     ASom    A    G        0      0        2 
   2   chr2_60922360     HCab    A    G        1      2        2 
   2   chr2_60922360     HPrz    A    G        1      2        2 
   2   chr2_60922360     ZBoe    A    G        0      0        2 
   2   chr2_60922360     ZGre    A    G        0      0        2 
   2   chr2_60922360     ZHar    A    G        0      0        2 
   2   chr2_60922360   Sample    A    G        1      2        2 
   2   chr2_60928780     AAsi    G    A        0      0        2 
   2   chr2_60928780     AKia    G    A        0      0        2 
   2   chr2_60928780     AOna    G    A        0      0        2 
   2   chr2_60928780     ASom    G    A        0      0        2 
   2   chr2_60928780     HCab    G    A        0      0        2 
   2   chr2_60928780     HPrz    G    A        0      0        2 
   2   chr2_60928780     ZBoe    G    A      0.5      1        2 
   2   chr2_60928780     ZGre    G    A        0      0        2 
   2   chr2_60928780     ZHar    G    A        0      0        2 
   2   chr2_60928780   Sample    G    A        0      0        2 
   2   chr2_60932272     AAsi    T    C        0      0        2 
   2   chr2_60932272     AKia    T    C        0      0        2 
   2   chr2_60932272     AOna    T    C        0      0        2 
   2   chr2_60932272     ASom    T    C        0      0        2 
   2   chr2_60932272     HCab    T    C        0      0        2 
   2   chr2_60932272     HPrz    T    C        0      0        2 
   2   chr2_60932272     ZBoe    T    C      0.5      1        2 
   2   chr2_60932272     ZGre    T    C        0      0        2 
   2   chr2_60932272     ZHar    T    C        0      0        2 
   2   chr2_60932272   Sample    T    C        0      0        2 
   2   chr2_60934903     AAsi    A    G        0      0        2 
   2   chr2_60934903     AKia    A    G        0      0        2 
   2   chr2_60934903     AOna    A    G        0      0        2 
   2   chr2_60934903     ASom    A    G        0      0        2 
   2   chr2_60934903     HCab    A    G        1      2        2 
   2   chr2_60934903     HPrz    A    G        1      2        2 
   2   chr2_60934903     ZBoe    A    G        0      0        2 
   2   chr2_60934903     ZGre    A    G        0      0        2 
   2   chr2_60934903     ZHar    A    G        0      0        2 
   2   chr2_60934903   Sample    A    G        1      2        2 
   2   chr2_60969939     AAsi    T    A        0      0        2 
   2   chr2_60969939     AKia    T    A        0      0        2 
   2   chr2_60969939     AOna    T    A        0      0        2 
   2   chr2_60969939     ASom    T    A        0      0        2 
   2   chr2_60969939     HCab    T    A        0      0        2 
   2   chr2_60969939     HPrz    T    A        1      2        2 
   2   chr2_60969939     ZBoe    T    A        0      0        2 
   2   chr2_60969939     ZGre    T    A        0      0        2 
   2   chr2_60969939     ZHar    T    A        0      0        2 
   2   chr2_60969939   Sample    T    A        0      0        2 
   2   chr2_60982630     AAsi    A    T        0      0        2 
   2   chr2_60982630     AKia    A    T        0      0        2 
   2   chr2_60982630     AOna    A    T        0      0        2 
   2   chr2_60982630     ASom    A    T        0      0        2 
   2   chr2_60982630     HCab    A    T        0      0        2 
   2   chr2_60982630     HPrz    A    T        1      2        2 
   2   chr2_60982630     ZBoe    A    T        0      0        2 
   2   chr2_60982630     ZGre    A    T        0      0        2 
   2   chr2_60982630     ZHar    A    T        0      0        2 
   2   chr2_60982630   Sample    A    T        0      0        2 
   2   chr2_60982783     AAsi    T    G        0      0        2 
   2   chr2_60982783     AKia    T    G      0.5      1        2 
   2   chr2_60982783     AOna    T    G        1      2        2 
   2   chr2_60982783     ASom    T    G        0      0        2 
   2   chr2_60982783     HCab    T    G        0      0        2 
   2   chr2_60982783     HPrz    T    G        0      0        2 
   2   chr2_60982783     ZBoe    T    G        0      0        2 
   2   chr2_60982783     ZGre    T    G        0      0        2 
   2   chr2_60982783     ZHar    T    G        0      0        2 
   2   chr2_60982783   Sample    T    G        0      0        2 
   2   chr2_60994343     AAsi    G    A        0      0        2 
   2   chr2_60994343     AKia    G    A        0      0        2 
   2   chr2_60994343     AOna    G    A        0      0        2 
   2   chr2_60994343     ASom    G    A      0.5      1        2 
   2   chr2_60994343     HCab    G    A        0      0        2 
   2   chr2_60994343     HPrz    G    A        0      0        2 
   2   chr2_60994343     ZBoe    G    A        0      0        2 
   2   chr2_60994343     ZGre    G    A        0      0        2 
   2   chr2_60994343     ZHar    G    A        0      0        2 
   2   chr2_60994343   Sample    G    A        0      0        2 
   2   chr2_60995144     AAsi    C    T        0      0        2 
   2   chr2_60995144     AKia    C    T        0      0        2 
   2   chr2_60995144     AOna    C    T        0      0        2 
   2   chr2_60995144     ASom    C    T        0      0        2 
   2   chr2_60995144     HCab    C    T        1      2        2 
   2   chr2_60995144     HPrz    C    T        1      2        2 
   2   chr2_60995144     ZBoe    C    T        0      0        2 
   2   chr2_60995144     ZGre    C    T        0      0        2 
   2   chr2_60995144     ZHar    C    T        0      0        2 
   2   chr2_60995144   Sample    C    T        1      2        2 
   2   chr2_61009131     AAsi    C    G        0      0        2 
   2   chr2_61009131     AKia    C    G        0      0        2 
   2   chr2_61009131     AOna    C    G        0      0        2 
   2   chr2_61009131     ASom    C    G      0.5      1        2 
   2   chr2_61009131     HCab    C    G        0      0        2 
   2   chr2_61009131     HPrz    C    G        0      0        2 
   2   chr2_61009131     ZBoe    C    G        0      0        2 
   2   chr2_61009131     ZGre    C    G        0      0        2 
   2   chr2_61009131     ZHar    C    G        0      0        2 
   2   chr2_61009131   Sample    C    G        0      0        2 
   2   chr2_61037047     AAsi    T    C        0      0        2 
   2   chr2_61037047     AKia    T    C        0      0        2 
   2   chr2_61037047     AOna    T    C        0      0        2 
   2   chr2_61037047     ASom    T    C        0      0        2 
   2   chr2_61037047     HCab    T    C        1      2        2 
   2   chr2_61037047     HPrz    T    C        1      2        2 
   2   chr2_61037047     ZBoe    T    C        0      0        2 
   2   chr2_61037047     ZGre    T    C        0      0        2 
   2   chr2_61037047     ZHar    T    C        0      0        2 
   2   chr2_61037047   Sample    T    C        1      2        2 
   2   chr2_61044424     AAsi    A    G        0      0        2 
   2   chr2_61044424     AKia    A    G        0      0        2 
   2   chr2_61044424     AOna    A    G        0      0        2 
   2   chr2_61044424     ASom    A    G      0.5      1        2 
   2   chr2_61044424     HCab    A    G        0      0        2 
   2   chr2_61044424     HPrz    A    G        0      0        2 
   2   chr2_61044424     ZBoe    A    G        0      0        2 
   2   chr2_61044424     ZGre    A    G        0      0        2 
   2   chr2_61044424     ZHar    A    G        0      0        2 
   2   chr2_61044424   Sample    A    G        0      0        2 
   2   chr2_61045208     AAsi    A    C        0      0        2 
   2   chr2_61045208     AKia    A    C        1      2        2 
   2   chr2_61045208     AOna    A    C        0      0        2 
   2   chr2_61045208     ASom    A    C        0      0        2 
   2   chr2_61045208     HCab    A    C        0      0        2 
   2   chr2_61045208     HPrz    A    C        0      0        2 
   2   chr2_61045208     ZBoe    A    C        0      0        2 
   2   chr2_61045208     ZGre    A    C        0      0        2 
   2   chr2_61045208     ZHar    A    C        0      0        2 
   2   chr2_61045208   Sample    A    C        0      0        2 
   2   chr2_61054969     AAsi    A    G        0      0        2 
   2   chr2_61054969     AKia    A    G        1      2        2 
   2   chr2_61054969     AOna    A    G        0      0        2 
   2   chr2_61054969     ASom    A    G        0      0        2 
   2   chr2_61054969     HCab    A    G        0      0        2 
   2   chr2_61054969     HPrz    A    G        0      0        2 
   2   chr2_61054969     ZBoe    A    G        0      0        2 
   2   chr2_61054969     ZGre    A    G        0      0        2 
   2   chr2_61054969     ZHar    A    G        0      0        2 
   2   chr2_61054969   Sample    A    G        0      0        2 
   2   chr2_61060138     AAsi    T    A        0      0        2 
   2   chr2_61060138     AKia    T    A        0      0        2 
   2   chr2_61060138     AOna    T    A        1      2        2 
   2   chr2_61060138     ASom    T    A        0      0        2 
   2   chr2_61060138     HCab    T    A        0      0        2 
   2   chr2_61060138     HPrz    T    A        0      0        2 
   2   chr2_61060138     ZBoe    T    A        0      0        2 
   2   chr2_61060138     ZGre    T    A        0      0        2 
   2   chr2_61060138     ZHar    T    A        0      0        2 
   2   chr2_61060138   Sample    T    A        0      0        2 
   2   chr2_61063969     AAsi    C    G        0      0        2 
   2   chr2_61063969     AKia    C    G        0      0        2 
   2   chr2_61063969     AOna    C    G        0      0        2 
   2   chr2_61063969     ASom    C    G        0      0        2 
   2   chr2_61063969     HCab    C    G      0.5      1        2 
   2   chr2_61063969     HPrz    C    G        0      0        2 
   2   chr2_61063969     ZBoe    C    G        0      0        2 
   2   chr2_61063969     ZGre    C    G        0      0        2 
   2   chr2_61063969     ZHar    C    G        0      0        2 
   2   chr2_61063969   Sample    C    G        0      0        2 
   2   chr2_61073647     AAsi    T    C        0      0        2 
   2   chr2_61073647     AKia    T    C        0      0        2 
   2   chr2_61073647     AOna    T    C        1      2        2 
   2   chr2_61073647     ASom    T    C        0      0        2 
   2   chr2_61073647     HCab    T    C        0      0        2 
   2   chr2_61073647     HPrz    T    C        0      0        2 
   2   chr2_61073647     ZBoe    T    C        0      0        2 
   2   chr2_61073647     ZGre    T    C        0      0        2 
   2   chr2_61073647     ZHar    T    C        0      0        2 
   2   chr2_61073647   Sample    T    C        0      0        2 
   2   chr2_61075024     AAsi    G    A        0      0        2 
   2   chr2_61075024     AKia    G    A        0      0        2 
   2   chr2_61075024     AOna    G    A        0      0        2 
   2   chr2_61075024     ASom    G    A        0      0        2 
   2   chr2_61075024     HCab    G    A        1      2        2 
   2   chr2_61075024     HPrz    G    A        0      0        2 
   2   chr2_61075024     ZBoe    G    A        0      0        2 
   2   chr2_61075024     ZGre    G    A        0      0        2 
   2   chr2_61075024     ZHar    G    A        0      0        2 
   2   chr2_61075024   Sample    G    A        1      2        2 
   2   chr2_61075103     AAsi    A    G        0      0        2 
   2   chr2_61075103     AKia    A    G        1      2        2 
   2   chr2_61075103     AOna    A    G        0      0        2 
   2   chr2_61075103     ASom    A    G        0      0        2 
   2   chr2_61075103     HCab    A    G        0      0        2 
   2   chr2_61075103     HPrz    A    G        0      0        2 
   2   chr2_61075103     ZBoe    A    G        0      0        2 
   2   chr2_61075103     ZGre    A    G        0      0        2 
   2   chr2_61075103     ZHar    A    G        0      0        2 
   2   chr2_61075103   Sample    A    G        0      0        2 
   2   chr2_61090997     AAsi    A    C        0      0        2 
   2   chr2_61090997     AKia    A    C        0      0        2 
   2   chr2_61090997     AOna    A    C        0      0        2 
   2   chr2_61090997     ASom    A    C        0      0        2 
   2   chr2_61090997     HCab    A    C        1      2        2 
   2   chr2_61090997     HPrz    A    C        1      2        2 
   2   chr2_61090997     ZBoe    A    C        0      0        2 
   2   chr2_61090997     ZGre    A    C        0      0        2 
   2   chr2_61090997     ZHar    A    C        0      0        2 
   2   chr2_61090997   Sample    A    C        1      2        2 
   2   chr2_61099962     AAsi    A    G        0      0        2 
   2   chr2_61099962     AKia    A    G        0      0        2 
   2   chr2_61099962     AOna    A    G        0      0        2 
   2   chr2_61099962     ASom    A    G        0      0        2 
   2   chr2_61099962     HCab    A    G        0      0        2 
   2   chr2_61099962     HPrz    A    G        0      0        2 
   2   chr2_61099962     ZBoe    A    G      0.5      1        2 
   2   chr2_61099962     ZGre    A    G        0      0        2 
   2   chr2_61099962     ZHar    A    G        0      0        2 
   2   chr2_61099962   Sample    A    G        0      0        2 
   2   chr2_61104804     AAsi    A    G        0      0        2 
   2   chr2_61104804     AKia    A    G        0      0        2 
   2   chr2_61104804     AOna    A    G      0.5      1        2 
   2   chr2_61104804     ASom    A    G        0      0        2 
   2   chr2_61104804     HCab    A    G        0      0        2 
   2   chr2_61104804     HPrz    A    G        0      0        2 
   2   chr2_61104804     ZBoe    A    G        0      0        2 
   2   chr2_61104804     ZGre    A    G        0      0        2 
   2   chr2_61104804     ZHar    A    G        0      0        2 
   2   chr2_61104804   Sample    A    G        0      0        2 
   2   chr2_61110713     AAsi    G    A        0      0        2 
   2   chr2_61110713     AKia    G    A        0      0        2 
   2   chr2_61110713     AOna    G    A        0      0        2 
   2   chr2_61110713     ASom    G    A        0      0        2 
   2   chr2_61110713     HCab    G    A        0      0        2 
   2   chr2_61110713     HPrz    G    A        0      0        2 
   2   chr2_61110713     ZBoe    G    A        1      2        2 
   2   chr2_61110713     ZGre    G    A        0      0        2 
   2   chr2_61110713     ZHar    G    A        0      0        2 
   2   chr2_61110713   Sample    G    A        0      0        2 
   2   chr2_61117422     AAsi    T    C        0      0        2 
   2   chr2_61117422     AKia    T    C        0      0        2 
   2   chr2_61117422     AOna    T    C        1      2        2 
   2   chr2_61117422     ASom    T    C        0      0        2 
   2   chr2_61117422     HCab    T    C        0      0        2 
   2   chr2_61117422     HPrz    T    C        0      0        2 
   2   chr2_61117422     ZBoe    T    C        0      0        2 
   2   chr2_61117422     ZGre    T    C        0      0        2 
   2   chr2_61117422     ZHar    T    C        0      0        2 
   2   chr2_61117422   Sample    T    C        0      0        2 
   2   chr2_61119002     AAsi    A    G        1      2        2 
   2   chr2_61119002     AKia    A    G        0      0        2 
   2   chr2_61119002     AOna    A    G        0      0        2 
   2   chr2_61119002     ASom    A    G        0      0        2 
   2   chr2_61119002     HCab    A    G        0      0        2 
   2   chr2_61119002     HPrz    A    G        0      0        2 
   2   chr2_61119002     ZBoe    A    G        0      0        2 
   2   chr2_61119002     ZGre    A    G        0      0        2 
   2   chr2_61119002     ZHar    A    G        0      0        2 
   2   chr2_61119002   Sample    A    G        0      0        2 
   2   chr2_61121713     AAsi    C    T        0      0        2 
   2   chr2_61121713     AKia    C    T        0      0        2 
   2   chr2_61121713     AOna    C    T        0      0        2 
   2   chr2_61121713     ASom    C    T        0      0        2 
   2   chr2_61121713     HCab    C    T        1      2        2 
   2   chr2_61121713     HPrz    C    T        1      2        2 
   2   chr2_61121713     ZBoe    C    T        0      0        2 
   2   chr2_61121713     ZGre    C    T        0      0        2 
   2   chr2_61121713     ZHar    C    T        0      0        2 
   2   chr2_61121713   Sample    C    T        1      2        2 
   2   chr2_61132492     AAsi    T    C        0      0        2 
   2   chr2_61132492     AKia    T    C        0      0        2 
   2   chr2_61132492     AOna    T    C        0      0        2 
   2   chr2_61132492     ASom    T    C      0.5      1        2 
   2   chr2_61132492     HCab    T    C        0      0        2 
   2   chr2_61132492     HPrz    T    C        0      0        2 
   2   chr2_61132492     ZBoe    T    C        0      0        2 
   2   chr2_61132492     ZGre    T    C        0      0        2 
   2   chr2_61132492     ZHar    T    C        0      0        2 
   2   chr2_61132492   Sample    T    C        0      0        2 
   2   chr2_61146603     AAsi    G    T        0      0        2 
   2   chr2_61146603     AKia    G    T        1      2        2 
   2   chr2_61146603     AOna    G    T        0      0        2 
   2   chr2_61146603     ASom    G    T        0      0        2 
   2   chr2_61146603     HCab    G    T        0      0        2 
   2   chr2_61146603     HPrz    G    T        0      0        2 
   2   chr2_61146603     ZBoe    G    T        0      0        2 
   2   chr2_61146603     ZGre    G    T        0      0        2 
   2   chr2_61146603     ZHar    G    T        0      0        2 
   2   chr2_61146603   Sample    G    T        0      0        2 
   2   chr2_61147200     AAsi    G    A        0      0        2 
   2   chr2_61147200     AKia    G    A        1      2        2 
   2   chr2_61147200     AOna    G    A        0      0        2 
   2   chr2_61147200     ASom    G    A        0      0        2 
   2   chr2_61147200     HCab    G    A        0      0        2 
   2   chr2_61147200     HPrz    G    A        0      0        2 
   2   chr2_61147200     ZBoe    G    A        0      0        2 
   2   chr2_61147200     ZGre    G    A        0      0        2 
   2   chr2_61147200     ZHar    G    A        0      0        2 
   2   chr2_61147200   Sample    G    A        0      0        2 
   2   chr2_61147937     AAsi    C    T        0      0        2 
   2   chr2_61147937     AKia    C    T        0      0        2 
   2   chr2_61147937     AOna    C    T        0      0        2 
   2   chr2_61147937     ASom    C    T        0      0        2 
   2   chr2_61147937     HCab    C    T        0      0        2 
   2   chr2_61147937     HPrz    C    T        0      0        2 
   2   chr2_61147937     ZBoe    C    T        0      0        2 
   2   chr2_61147937     ZGre    C    T        0      0        2 
   2   chr2_61147937     ZHar    C    T        1      2        2 
   2   chr2_61147937   Sample    C    T        0      0        2 
   2   chr2_61155378     AAsi    T    C        0      0        2 
   2   chr2_61155378     AKia    T    C        0      0        2 
   2   chr2_61155378     AOna    T    C        0      0        2 
   2   chr2_61155378     ASom    T    C        0      0        2 
   2   chr2_61155378     HCab    T    C        1      2        2 
   2   chr2_61155378     HPrz    T    C        1      2        2 
   2   chr2_61155378     ZBoe    T    C        0      0        2 
   2   chr2_61155378     ZGre    T    C        0      0        2 
   2   chr2_61155378     ZHar    T    C        0      0        2 
   2   chr2_61155378   Sample    T    C        1      2        2 
   2   chr2_61160763     AAsi    G    C        0      0        2 
   2   chr2_61160763     AKia    G    C        0      0        2 
   2   chr2_61160763     AOna    G    C        0      0        2 
   2   chr2_61160763     ASom    G    C        0      0        2 
   2   chr2_61160763     HCab    G    C        1      2        2 
   2   chr2_61160763     HPrz    G    C        1      2        2 
   2   chr2_61160763     ZBoe    G    C        0      0        2 
   2   chr2_61160763     ZGre    G    C        0      0        2 
   2   chr2_61160763     ZHar    G    C        0      0        2 
   2   chr2_61160763   Sample    G    C        1      2        2 
   2   chr2_61161908     AAsi    G    C        1      2        2 
   2   chr2_61161908     AKia    G    C        0      0        2 
   2   chr2_61161908     AOna    G    C        0      0        2 
   2   chr2_61161908     ASom    G    C        1      2        2 
   2   chr2_61161908     HCab    G    C        0      0        2 
   2   chr2_61161908     HPrz    G    C        0      0        2 
   2   chr2_61161908     ZBoe    G    C        1      2        2 
   2   chr2_61161908     ZGre    G    C        1      2        2 
   2   chr2_61161908     ZHar    G    C        1      2        2 
   2   chr2_61161908   Sample    G    C        0      0        2 
   2   chr2_61168744     AAsi    C    T        0      0        2 
   2   chr2_61168744     AKia    C    T        0      0        2 
   2   chr2_61168744     AOna    C    T        0      0        2 
   2   chr2_61168744     ASom    C    T        0      0        2 
   2   chr2_61168744     HCab    C    T        1      2        2 
   2   chr2_61168744     HPrz    C    T        1      2        2 
   2   chr2_61168744     ZBoe    C    T        0      0        2 
   2   chr2_61168744     ZGre    C    T        0      0        2 
   2   chr2_61168744     ZHar    C    T        0      0        2 
   2   chr2_61168744   Sample    C    T        1      2        2 
   2   chr2_61177635     AAsi    A    G        0      0        2 
   2   chr2_61177635     AKia    A    G        0      0        2 
   2   chr2_61177635     AOna    A    G        0      0        2 
   2   chr2_61177635     ASom    A    G        0      0        2 
   2   chr2_61177635     HCab    A    G        0      0        2 
   2   chr2_61177635     HPrz    A    G        0      0        2 
   2   chr2_61177635     ZBoe    A    G        0      0        2 
   2   chr2_61177635     ZGre    A    G        0      0        2 
   2   chr2_61177635     ZHar    A    G        1      2        2 
   2   chr2_61177635   Sample    A    G        0      0        2 
   2   chr2_61182492     AAsi    G    A        0      0        2 
   2   chr2_61182492     AKia    G    A      0.5      1        2 
   2   chr2_61182492     AOna    G    A        1      2        2 
   2   chr2_61182492     ASom    G    A        0      0        2 
   2   chr2_61182492     HCab    G    A        0      0        2 
   2   chr2_61182492     HPrz    G    A        0      0        2 
   2   chr2_61182492     ZBoe    G    A        0      0        2 
   2   chr2_61182492     ZGre    G    A        0      0        2 
   2   chr2_61182492     ZHar    G    A        0      0        2 
   2   chr2_61182492   Sample    G    A        0      0        2 
   2   chr2_61184506     AAsi    T    C        0      0        2 
   2   chr2_61184506     AKia    T    C        0      0        2 
   2   chr2_61184506     AOna    T    C        0      0        2 
   2   chr2_61184506     ASom    T    C      0.5      1        2 
   2   chr2_61184506     HCab    T    C        0      0        2 
   2   chr2_61184506     HPrz    T    C        0      0        2 
   2   chr2_61184506     ZBoe    T    C        0      0        2 
   2   chr2_61184506     ZGre    T    C        0      0        2 
   2   chr2_61184506     ZHar    T    C        0      0        2 
   2   chr2_61184506   Sample    T    C        0      0        2 
   2   chr2_61189619     AAsi    T    C        0      0        2 
   2   chr2_61189619     AKia    T    C        0      0        2 
   2   chr2_61189619     AOna    T    C        0      0        2 
   2   chr2_61189619     ASom    T    C        0      0        2 
   2   chr2_61189619     HCab    T    C        0      0        2 
   2   chr2_61189619     HPrz    T    C        0      0        2 
   2   chr2_61189619     ZBoe    T    C      0.5      1        2 
   2   chr2_61189619     ZGre    T    C        0      0        2 
   2   chr2_61189619     ZHar    T    C        0      0        2 
   2   chr2_61189619   Sample    T    C        0      0        2 
   2   chr2_61189829     AAsi    T    C        0      0        2 
   2   chr2_61189829     AKia    T    C        0      0        2 
   2   chr2_61189829     AOna    T    C        0      0        2 
   2   chr2_61189829     ASom    T    C        0      0        2 
   2   chr2_61189829     HCab    T    C        1      2        2 
   2   chr2_61189829     HPrz    T    C        1      2        2 
   2   chr2_61189829     ZBoe    T    C      0.5      1        2 
   2   chr2_61189829     ZGre    T    C        0      0        2 
   2   chr2_61189829     ZHar    T    C        1      2        2 
   2   chr2_61189829   Sample    T    C        1      2        2 
   2   chr2_61193543     AAsi    G    A        0      0        2 
   2   chr2_61193543     AKia    G    A        0      0        2 
   2   chr2_61193543     AOna    G    A        0      0        2 
   2   chr2_61193543     ASom    G    A        0      0        2 
   2   chr2_61193543     HCab    G    A        1      2        2 
   2   chr2_61193543     HPrz    G    A        1      2        2 
   2   chr2_61193543     ZBoe    G    A        0      0        2 
   2   chr2_61193543     ZGre    G    A        0      0        2 
   2   chr2_61193543     ZHar    G    A        0      0        2 
   2   chr2_61193543   Sample    G    A        1      2        2 
   2   chr2_61195996     AAsi    A    C        0      0        2 
   2   chr2_61195996     AKia    A    C        1      2        2 
   2   chr2_61195996     AOna    A    C        1      2        2 
   2   chr2_61195996     ASom    A    C        0      0        2 
   2   chr2_61195996     HCab    A    C        0      0        2 
   2   chr2_61195996     HPrz    A    C        0      0        2 
   2   chr2_61195996     ZBoe    A    C        0      0        2 
   2   chr2_61195996     ZGre    A    C        0      0        2 
   2   chr2_61195996     ZHar    A    C        0      0        2 
   2   chr2_61195996   Sample    A    C        0      0        2 
   2   chr2_61205899     AAsi    C    A        0      0        2 
   2   chr2_61205899     AKia    C    A        0      0        2 
   2   chr2_61205899     AOna    C    A        0      0        2 
   2   chr2_61205899     ASom    C    A        0      0        2 
   2   chr2_61205899     HCab    C    A        0      0        2 
   2   chr2_61205899     HPrz    C    A        1      2        2 
   2   chr2_61205899     ZBoe    C    A        0      0        2 
   2   chr2_61205899     ZGre    C    A        0      0        2 
   2   chr2_61205899     ZHar    C    A        0      0        2 
   2   chr2_61205899   Sample    C    A        0      0        2 
   2   chr2_61215125     AAsi    A    G        0      0        2 
   2   chr2_61215125     AKia    A    G        0      0        2 
   2   chr2_61215125     AOna    A    G        0      0        2 
   2   chr2_61215125     ASom    A    G        0      0        2 
   2   chr2_61215125     HCab    A    G        1      2        2 
   2   chr2_61215125     HPrz    A    G        1      2        2 
   2   chr2_61215125     ZBoe    A    G        0      0        2 
   2   chr2_61215125     ZGre    A    G        0      0        2 
   2   chr2_61215125     ZHar    A    G        0      0        2 
   2   chr2_61215125   Sample    A    G        1      2        2 
   2   chr2_61216296     AAsi    A    C        0      0        2 
   2   chr2_61216296     AKia    A    C        0      0        2 
   2   chr2_61216296     AOna    A    C        0      0        2 
   2   chr2_61216296     ASom    A    C        0      0        2 
   2   chr2_61216296     HCab    A    C        1      2        2 
   2   chr2_61216296     HPrz    A    C        1      2        2 
   2   chr2_61216296     ZBoe    A    C        0      0        2 
   2   chr2_61216296     ZGre    A    C        0      0        2 
   2   chr2_61216296     ZHar    A    C        0      0        2 
   2   chr2_61216296   Sample    A    C        1      2        2 
   2   chr2_61218887     AAsi    T    C        0      0        2 
   2   chr2_61218887     AKia    T    C        0      0        2 
   2   chr2_61218887     AOna    T    C        0      0        2 
   2   chr2_61218887     ASom    T    C        0      0        2 
   2   chr2_61218887     HCab    T    C        1      2        2 
   2   chr2_61218887     HPrz    T    C        1      2        2 
   2   chr2_61218887     ZBoe    T    C        0      0        2 
   2   chr2_61218887     ZGre    T    C        0      0        2 
   2   chr2_61218887     ZHar    T    C        0      0        2 
   2   chr2_61218887   Sample    T    C        1      2        2 
   2   chr2_61221840     AAsi    T    C        0      0        2 
   2   chr2_61221840     AKia    T    C        0      0        2 
   2   chr2_61221840     AOna    T    C        0      0        2 
   2   chr2_61221840     ASom    T    C        0      0        2 
   2   chr2_61221840     HCab    T    C        1      2        2 
   2   chr2_61221840     HPrz    T    C        1      2        2 
   2   chr2_61221840     ZBoe    T    C        0      0        2 
   2   chr2_61221840     ZGre    T    C        0      0        2 
   2   chr2_61221840     ZHar    T    C        0      0        2 
   2   chr2_61221840   Sample    T    C        1      2        2 
   2   chr2_61222667     AAsi    G    C        0      0        2 
   2   chr2_61222667     AKia    G    C        0      0        2 
   2   chr2_61222667     AOna    G    C        1      2        2 
   2   chr2_61222667     ASom    G    C        0      0        2 
   2   chr2_61222667     HCab    G    C        0      0        2 
   2   chr2_61222667     HPrz    G    C        0      0        2 
   2   chr2_61222667     ZBoe    G    C        0      0        2 
   2   chr2_61222667     ZGre    G    C        0      0        2 
   2   chr2_61222667     ZHar    G    C        0      0        2 
   2   chr2_61222667   Sample    G    C        0      0        2 
   2   chr2_61227655     AAsi    C    T        0      0        2 
   2   chr2_61227655     AKia    C    T        0      0        2 
   2   chr2_61227655     AOna    C    T        0      0        2 
   2   chr2_61227655     ASom    C    T        0      0        2 
   2   chr2_61227655     HCab    C    T        0      0        2 
   2   chr2_61227655     HPrz    C    T        0      0        2 
   2   chr2_61227655     ZBoe    C    T        0      0        2 
   2   chr2_61227655     ZGre    C    T        1      2        2 
   2   chr2_61227655     ZHar    C    T        0      0        2 
   2   chr2_61227655   Sample    C    T        0      0        2 
   2   chr2_61233147     AAsi    T    C        0      0        2 
   2   chr2_61233147     AKia    T    C        0      0        2 
   2   chr2_61233147     AOna    T    C        0      0        2 
   2   chr2_61233147     ASom    T    C        0      0        2 
   2   chr2_61233147     HCab    T    C        1      2        2 
   2   chr2_61233147     HPrz    T    C        1      2        2 
   2   chr2_61233147     ZBoe    T    C        0      0        2 
   2   chr2_61233147     ZGre    T    C        0      0        2 
   2   chr2_61233147     ZHar    T    C        0      0        2 
   2   chr2_61233147   Sample    T    C        1      2        2 
   2   chr2_61233898     AAsi    G    A        0      0        2 
   2   chr2_61233898     AKia    G    A        0      0        2 
   2   chr2_61233898     AOna    G    A        0      0        2 
   2   chr2_61233898     ASom    G    A        0      0        2 
   2   chr2_61233898     HCab    G    A        1      2        2 
   2   chr2_61233898     HPrz    G    A        1      2        2 
   2   chr2_61233898     ZBoe    G    A        0      0        2 
   2   chr2_61233898     ZGre    G    A        0      0        2 
   2   chr2_61233898     ZHar    G    A        0      0        2 
   2   chr2_61233898   Sample    G    A        1      2        2 
   2   chr2_61261097     AAsi    T    C        0      0        2 
   2   chr2_61261097     AKia    T    C      0.5      1        2 
   2   chr2_61261097     AOna    T    C        0      0        2 
   2   chr2_61261097     ASom    T    C        0      0        2 
   2   chr2_61261097     HCab    T    C        0      0        2 
   2   chr2_61261097     HPrz    T    C        0      0        2 
   2   chr2_61261097     ZBoe    T    C        0      0        2 
   2   chr2_61261097     ZGre    T    C        0      0        2 
   2   chr2_61261097     ZHar    T    C        0      0        2 
   2   chr2_61261097   Sample    T    C        0      0        2 
   2   chr2_61263872     AAsi    G    A        0      0        2 
   2   chr2_61263872     AKia    G    A        0      0        2 
   2   chr2_61263872     AOna    G    A        0      0        2 
   2   chr2_61263872     ASom    G    A        0      0        2 
   2   chr2_61263872     HCab    G    A        0      0        2 
   2   chr2_61263872     HPrz    G    A        0      0        2 
   2   chr2_61263872     ZBoe    G    A      0.5      1        2 
   2   chr2_61263872     ZGre    G    A        0      0        2 
   2   chr2_61263872     ZHar    G    A        0      0        2 
   2   chr2_61263872   Sample    G    A        0      0        2 
   2   chr2_61265422     AAsi    T    C        0      0        2 
   2   chr2_61265422     AKia    T    C        0      0        2 
   2   chr2_61265422     AOna    T    C        0      0        2 
   2   chr2_61265422     ASom    T    C        0      0        2 
   2   chr2_61265422     HCab    T    C        0      0        2 
   2   chr2_61265422     HPrz    T    C        0      0        2 
   2   chr2_61265422     ZBoe    T    C        0      0        2 
   2   chr2_61265422     ZGre    T    C        1      2        2 
   2   chr2_61265422     ZHar    T    C        0      0        2 
   2   chr2_61265422   Sample    T    C        0      0        2 
   2   chr2_61265753     AAsi    C    T        0      0        2 
   2   chr2_61265753     AKia    C    T        0      0        2 
   2   chr2_61265753     AOna    C    T        0      0        2 
   2   chr2_61265753     ASom    C    T        0      0        2 
   2   chr2_61265753     HCab    C    T        1      2        2 
   2   chr2_61265753     HPrz    C    T        1      2        2 
   2   chr2_61265753     ZBoe    C    T        0      0        2 
   2   chr2_61265753     ZGre    C    T        0      0        2 
   2   chr2_61265753     ZHar    C    T        0      0        2 
   2   chr2_61265753   Sample    C    T        1      2        2 
   2   chr2_61277181     AAsi    G    T        0      0        2 
   2   chr2_61277181     AKia    G    T        0      0        2 
   2   chr2_61277181     AOna    G    T        0      0        2 
   2   chr2_61277181     ASom    G    T        0      0        2 
   2   chr2_61277181     HCab    G    T        0      0        2 
   2   chr2_61277181     HPrz    G    T        0      0        2 
   2   chr2_61277181     ZBoe    G    T      0.5      1        2 
   2   chr2_61277181     ZGre    G    T        0      0        2 
   2   chr2_61277181     ZHar    G    T        0      0        2 
   2   chr2_61277181   Sample    G    T        0      0        2 
   2   chr2_61282528     AAsi    G    T        0      0        2 
   2   chr2_61282528     AKia    G    T        0      0        2 
   2   chr2_61282528     AOna    G    T        0      0        2 
   2   chr2_61282528     ASom    G    T        0      0        2 
   2   chr2_61282528     HCab    G    T        0      0        2 
   2   chr2_61282528     HPrz    G    T        0      0        2 
   2   chr2_61282528     ZBoe    G    T      0.5      1        2 
   2   chr2_61282528     ZGre    G    T        0      0        2 
   2   chr2_61282528     ZHar    G    T        0      0        2 
   2   chr2_61282528   Sample    G    T        0      0        2 
   2   chr2_61287943     AAsi    A    C        0      0        2 
   2   chr2_61287943     AKia    A    C      0.5      1        2 
   2   chr2_61287943     AOna    A    C        0      0        2 
   2   chr2_61287943     ASom    A    C        0      0        2 
   2   chr2_61287943     HCab    A    C        0      0        2 
   2   chr2_61287943     HPrz    A    C        0      0        2 
   2   chr2_61287943     ZBoe    A    C        0      0        2 
   2   chr2_61287943     ZGre    A    C        0      0        2 
   2   chr2_61287943     ZHar    A    C        0      0        2 
   2   chr2_61287943   Sample    A    C        0      0        2 
   2   chr2_61290902     AAsi    T    C        0      0        2 
   2   chr2_61290902     AKia    T    C        0      0        2 
   2   chr2_61290902     AOna    T    C        0      0        2 
   2   chr2_61290902     ASom    T    C        0      0        2 
   2   chr2_61290902     HCab    T    C      0.5      1        2 
   2   chr2_61290902     HPrz    T    C        0      0        2 
   2   chr2_61290902     ZBoe    T    C        0      0        2 
   2   chr2_61290902     ZGre    T    C        0      0        2 
   2   chr2_61290902     ZHar    T    C        0      0        2 
   2   chr2_61290902   Sample    T    C        0      0        2 
   2   chr2_61301891     AAsi    T    C        0      0        2 
   2   chr2_61301891     AKia    T    C        0      0        2 
   2   chr2_61301891     AOna    T    C        0      0        2 
   2   chr2_61301891     ASom    T    C        0      0        2 
   2   chr2_61301891     HCab    T    C      0.5      1        2 
   2   chr2_61301891     HPrz    T    C        0      0        2 
   2   chr2_61301891     ZBoe    T    C        0      0        2 
   2   chr2_61301891     ZGre    T    C        0      0        2 
   2   chr2_61301891     ZHar    T    C        0      0        2 
   2   chr2_61301891   Sample    T    C        0      0        2 
   2   chr2_61309099     AAsi    A    G      0.5      1        2 
   2   chr2_61309099     AKia    A    G        0      0        2 
   2   chr2_61309099     AOna    A    G        0      0        2 
   2   chr2_61309099     ASom    A    G        0      0        2 
   2   chr2_61309099     HCab    A    G        0      0        2 
   2   chr2_61309099     HPrz    A    G        0      0        2 
   2   chr2_61309099     ZBoe    A    G        0      0        2 
   2   chr2_61309099     ZGre    A    G        0      0        2 
   2   chr2_61309099     ZHar    A    G        0      0        2 
   2   chr2_61309099   Sample    A    G        0      0        2 
   2   chr2_61310398     AAsi    T    C        0      0        2 
   2   chr2_61310398     AKia    T    C        1      2        2 
   2   chr2_61310398     AOna    T    C        1      2        2 
   2   chr2_61310398     ASom    T    C        0      0        2 
   2   chr2_61310398     HCab    T    C        0      0        2 
   2   chr2_61310398     HPrz    T    C        0      0        2 
   2   chr2_61310398     ZBoe    T    C        0      0        2 
   2   chr2_61310398     ZGre    T    C        0      0        2 
   2   chr2_61310398     ZHar    T    C        0      0        2 
   2   chr2_61310398   Sample    T    C        0      0        2 
   2   chr2_61310726     AAsi    T    C        0      0        2 
   2   chr2_61310726     AKia    T    C        0      0        2 
   2   chr2_61310726     AOna    T    C        0      0        2 
   2   chr2_61310726     ASom    T    C        0      0        2 
   2   chr2_61310726     HCab    T    C        0      0        2 
   2   chr2_61310726     HPrz    T    C        0      0        2 
   2   chr2_61310726     ZBoe    T    C        0      0        2 
   2   chr2_61310726     ZGre    T    C        0      0        2 
   2   chr2_61310726     ZHar    T    C        1      2        2 
   2   chr2_61310726   Sample    T    C        0      0        2 
   2   chr2_61312604     AAsi    T    C        0      0        2 
   2   chr2_61312604     AKia    T    C      0.5      1        2 
   2   chr2_61312604     AOna    T    C      0.5      1        2 
   2   chr2_61312604     ASom    T    C        0      0        2 
   2   chr2_61312604     HCab    T    C        0      0        2 
   2   chr2_61312604     HPrz    T    C        0      0        2 
   2   chr2_61312604     ZBoe    T    C        0      0        2 
   2   chr2_61312604     ZGre    T    C        0      0        2 
   2   chr2_61312604     ZHar    T    C        0      0        2 
   2   chr2_61312604   Sample    T    C        0      0        2 
   2   chr2_61314339     AAsi    A    G        0      0        2 
   2   chr2_61314339     AKia    A    G      0.5      1        2 
   2   chr2_61314339     AOna    A    G      0.5      1        2 
   2   chr2_61314339     ASom    A    G        0      0        2 
   2   chr2_61314339     HCab    A    G        0      0        2 
   2   chr2_61314339     HPrz    A    G        0      0        2 
   2   chr2_61314339     ZBoe    A    G        0      0        2 
   2   chr2_61314339     ZGre    A    G        0      0        2 
   2   chr2_61314339     ZHar    A    G        0      0        2 
   2   chr2_61314339   Sample    A    G        0      0        2 
   2   chr2_61314525     AAsi    G    C        0      0        2 
   2   chr2_61314525     AKia    G    C        0      0        2 
   2   chr2_61314525     AOna    G    C        0      0        2 
   2   chr2_61314525     ASom    G    C        0      0        2 
   2   chr2_61314525     HCab    G    C      0.5      1        2 
   2   chr2_61314525     HPrz    G    C        0      0        2 
   2   chr2_61314525     ZBoe    G    C        0      0        2 
   2   chr2_61314525     ZGre    G    C        0      0        2 
   2   chr2_61314525     ZHar    G    C        0      0        2 
   2   chr2_61314525   Sample    G    C        0      0        2 
   2   chr2_61315015     AAsi    G    A        0      0        2 
   2   chr2_61315015     AKia    G    A      0.5      1        2 
   2   chr2_61315015     AOna    G    A        1      2        2 
   2   chr2_61315015     ASom    G    A        0      0        2 
   2   chr2_61315015     HCab    G    A        0      0        2 
   2   chr2_61315015     HPrz    G    A        0      0        2 
   2   chr2_61315015     ZBoe    G    A        0      0        2 
   2   chr2_61315015     ZGre    G    A        0      0        2 
   2   chr2_61315015     ZHar    G    A        0      0        2 
   2   chr2_61315015   Sample    G    A        0      0        2 
   2   chr2_61321986     AAsi    T    G        0      0        2 
   2   chr2_61321986     AKia    T    G      0.5      1        2 
   2   chr2_61321986     AOna    T    G        0      0        2 
   2   chr2_61321986     ASom    T    G        0      0        2 
   2   chr2_61321986     HCab    T    G        0      0        2 
   2   chr2_61321986     HPrz    T    G        0      0        2 
   2   chr2_61321986     ZBoe    T    G        0      0        2 
   2   chr2_61321986     ZGre    T    G        0      0        2 
   2   chr2_61321986     ZHar    T    G        0      0        2 
   2   chr2_61321986   Sample    T    G        0      0        2 
   2   chr2_61327790     AAsi    A    G        0      0        2 
   2   chr2_61327790     AKia    A    G      0.5      1        2 
   2   chr2_61327790     AOna    A    G        0      0        2 
   2   chr2_61327790     ASom    A    G        0      0        2 
   2   chr2_61327790     HCab    A    G        0      0        2 
   2   chr2_61327790     HPrz    A    G        0      0        2 
   2   chr2_61327790     ZBoe    A    G        0      0        2 
   2   chr2_61327790     ZGre    A    G        0      0        2 
   2   chr2_61327790     ZHar    A    G        0      0        2 
   2   chr2_61327790   Sample    A    G        0      0        2 
   2   chr2_61331260     AAsi    T    G        0      0        2 
   2   chr2_61331260     AKia    T    G        0      0        2 
   2   chr2_61331260     AOna    T    G        0      0        2 
   2   chr2_61331260     ASom    T    G        0      0        2 
   2   chr2_61331260     HCab    T    G        1      2        2 
   2   chr2_61331260     HPrz    T    G        1      2        2 
   2   chr2_61331260     ZBoe    T    G        0      0        2 
   2   chr2_61331260     ZGre    T    G        0      0        2 
   2   chr2_61331260     ZHar    T    G        0      0        2 
   2   chr2_61331260   Sample    T    G        1      2        2 
   2   chr2_61333146     AAsi    C    T        0      0        2 
   2   chr2_61333146     AKia    C    T        0      0        2 
   2   chr2_61333146     AOna    C    T        0      0        2 
   2   chr2_61333146     ASom    C    T      0.5      1        2 
   2   chr2_61333146     HCab    C    T        0      0        2 
   2   chr2_61333146     HPrz    C    T        0      0        2 
   2   chr2_61333146     ZBoe    C    T        0      0        2 
   2   chr2_61333146     ZGre    C    T        0      0        2 
   2   chr2_61333146     ZHar    C    T        0      0        2 
   2   chr2_61333146   Sample    C    T        0      0        2 
   2   chr2_61351093     AAsi    C    T        0      0        2 
   2   chr2_61351093     AKia    C    T        0      0        2 
   2   chr2_61351093     AOna    C    T        0      0        2 
   2   chr2_61351093     ASom    C    T        0      0        2 
   2   chr2_61351093     HCab    C    T        0      0        2 
   2   chr2_61351093     HPrz    C    T        0      0        2 
   2   chr2_61351093     ZBoe    C    T      0.5      1        2 
   2   chr2_61351093     ZGre    C    T        0      0        2 
   2   chr2_61351093     ZHar    C    T        0      0        2 
   2   chr2_61351093   Sample    C    T        0      0        2 
   2   chr2_61352231     AAsi    A    G        0      0        2 
   2   chr2_61352231     AKia    A    G        0      0        2 
   2   chr2_61352231     AOna    A    G        0      0        2 
   2   chr2_61352231     ASom    A    G        0      0        2 
   2   chr2_61352231     HCab    A    G        1      2        2 
   2   chr2_61352231     HPrz    A    G        1      2        2 
   2   chr2_61352231     ZBoe    A    G        0      0        2 
   2   chr2_61352231     ZGre    A    G        0      0        2 
   2   chr2_61352231     ZHar    A    G        0      0        2 
   2   chr2_61352231   Sample    A    G        1      2        2 
   2   chr2_61352971     AAsi    A    G        0      0        2 
   2   chr2_61352971     AKia    A    G        0      0        2 
   2   chr2_61352971     AOna    A    G        0      0        2 
   2   chr2_61352971     ASom    A    G        0      0        2 
   2   chr2_61352971     HCab    A    G        1      2        2 
   2   chr2_61352971     HPrz    A    G        1      2        2 
   2   chr2_61352971     ZBoe    A    G        0      0        2 
   2   chr2_61352971     ZGre    A    G        0      0        2 
   2   chr2_61352971     ZHar    A    G        0      0        2 
   2   chr2_61352971   Sample    A    G        1      2        2 
   2   chr2_61354085     AAsi    A    G        0      0        2 
   2   chr2_61354085     AKia    A    G        1      2        2 
   2   chr2_61354085     AOna    A    G        1      2        2 
   2   chr2_61354085     ASom    A    G        0      0        2 
   2   chr2_61354085     HCab    A    G        0      0        2 
   2   chr2_61354085     HPrz    A    G        0      0        2 
   2   chr2_61354085     ZBoe    A    G        0      0        2 
   2   chr2_61354085     ZGre    A    G        1      2        2 
   2   chr2_61354085     ZHar    A    G        0      0        2 
   2   chr2_61354085   Sample    A    G        0      0        2 
   2   chr2_61361912     AAsi    C    T        0      0        2 
   2   chr2_61361912     AKia    C    T        1      2        2 
   2   chr2_61361912     AOna    C    T        1      2        2 
   2   chr2_61361912     ASom    C    T        0      0        2 
   2   chr2_61361912     HCab    C    T        0      0        2 
   2   chr2_61361912     HPrz    C    T        0      0        2 
   2   chr2_61361912     ZBoe    C    T        0      0        2 
   2   chr2_61361912     ZGre    C    T        0      0        2 
   2   chr2_61361912     ZHar    C    T        0      0        2 
   2   chr2_61361912   Sample    C    T        0      0        2 
   2   chr2_61363399     AAsi    T    G        1      2        2 
   2   chr2_61363399     AKia    T    G        0      0        2 
   2   chr2_61363399     AOna    T    G        0      0        2 
   2   chr2_61363399     ASom    T    G        1      2        2 
   2   chr2_61363399     HCab    T    G        0      0        2 
   2   chr2_61363399     HPrz    T    G        0      0        2 
   2   chr2_61363399     ZBoe    T    G        0      0        2 
   2   chr2_61363399     ZGre    T    G        0      0        2 
   2   chr2_61363399     ZHar    T    G        0      0        2 
   2   chr2_61363399   Sample    T    G        0      0        2 
   2   chr2_61363591     AAsi    G    A        0      0        2 
   2   chr2_61363591     AKia    G    A        0      0        2 
   2   chr2_61363591     AOna    G    A        0      0        2 
   2   chr2_61363591     ASom    G    A        1      2        2 
   2   chr2_61363591     HCab    G    A        0      0        2 
   2   chr2_61363591     HPrz    G    A        0      0        2 
   2   chr2_61363591     ZBoe    G    A        0      0        2 
   2   chr2_61363591     ZGre    G    A        0      0        2 
   2   chr2_61363591     ZHar    G    A        0      0        2 
   2   chr2_61363591   Sample    G    A        0      0        2 
   2   chr2_61367301     AAsi    G    A        0      0        2 
   2   chr2_61367301     AKia    G    A        0      0        2 
   2   chr2_61367301     AOna    G    A        0      0        2 
   2   chr2_61367301     ASom    G    A        0      0        2 
   2   chr2_61367301     HCab    G    A        0      0        2 
   2   chr2_61367301     HPrz    G    A        0      0        2 
   2   chr2_61367301     ZBoe    G    A        1      2        2 
   2   chr2_61367301     ZGre    G    A        1      2        2 
   2   chr2_61367301     ZHar    G    A        1      2        2 
   2   chr2_61367301   Sample    G    A        0      0        2 
   2   chr2_61384529     AAsi    C    T        0      0        2 
   2   chr2_61384529     AKia    C    T        0      0        2 
   2   chr2_61384529     AOna    C    T        0      0        2 
   2   chr2_61384529     ASom    C    T        0      0        2 
   2   chr2_61384529     HCab    C    T        1      2        2 
   2   chr2_61384529     HPrz    C    T        1      2        2 
   2   chr2_61384529     ZBoe    C    T        0      0        2 
   2   chr2_61384529     ZGre    C    T        0      0        2 
   2   chr2_61384529     ZHar    C    T        0      0        2 
   2   chr2_61384529   Sample    C    T        1      2        2 
   2   chr2_61391624     AAsi    G    T        0      0        2 
   2   chr2_61391624     AKia    G    T        0      0        2 
   2   chr2_61391624     AOna    G    T        0      0        2 
   2   chr2_61391624     ASom    G    T        0      0        2 
   2   chr2_61391624     HCab    G    T        0      0        2 
   2   chr2_61391624     HPrz    G    T      0.5      1        2 
   2   chr2_61391624     ZBoe    G    T        0      0        2 
   2   chr2_61391624     ZGre    G    T        0      0        2 
   2   chr2_61391624     ZHar    G    T        0      0        2 
   2   chr2_61391624   Sample    G    T        0      0        2 
   2   chr2_61403596     AAsi    G    A        0      0        2 
   2   chr2_61403596     AKia    G    A        0      0        2 
   2   chr2_61403596     AOna    G    A        0      0        2 
   2   chr2_61403596     ASom    G    A        0      0        2 
   2   chr2_61403596     HCab    G    A        0      0        2 
   2   chr2_61403596     HPrz    G    A        0      0        2 
   2   chr2_61403596     ZBoe    G    A      0.5      1        2 
   2   chr2_61403596     ZGre    G    A        0      0        2 
   2   chr2_61403596     ZHar    G    A        0      0        2 
   2   chr2_61403596   Sample    G    A        0      0        2 
   2   chr2_61412684     AAsi    T    G        1      2        2 
   2   chr2_61412684     AKia    T    G        0      0        2 
   2   chr2_61412684     AOna    T    G        0      0        2 
   2   chr2_61412684     ASom    T    G        0      0        2 
   2   chr2_61412684     HCab    T    G        0      0        2 
   2   chr2_61412684     HPrz    T    G        0      0        2 
   2   chr2_61412684     ZBoe    T    G        0      0        2 
   2   chr2_61412684     ZGre    T    G        0      0        2 
   2   chr2_61412684     ZHar    T    G        0      0        2 
   2   chr2_61412684   Sample    T    G        0      0        2 
   2   chr2_61422965     AAsi    T    C        0      0        2 
   2   chr2_61422965     AKia    T    C        0      0        2 
   2   chr2_61422965     AOna    T    C        0      0        2 
   2   chr2_61422965     ASom    T    C        0      0        2 
   2   chr2_61422965     HCab    T    C        0      0        2 
   2   chr2_61422965     HPrz    T    C        0      0        2 
   2   chr2_61422965     ZBoe    T    C        0      0        2 
   2   chr2_61422965     ZGre    T    C        0      0        2 
   2   chr2_61422965     ZHar    T    C        1      2        2 
   2   chr2_61422965   Sample    T    C        0      0        2 
   2   chr2_61424369     AAsi    G    C        0      0        2 
   2   chr2_61424369     AKia    G    C        0      0        2 
   2   chr2_61424369     AOna    G    C        0      0        2 
   2   chr2_61424369     ASom    G    C        0      0        2 
   2   chr2_61424369     HCab    G    C        1      2        2 
   2   chr2_61424369     HPrz    G    C        1      2        2 
   2   chr2_61424369     ZBoe    G    C        0      0        2 
   2   chr2_61424369     ZGre    G    C        0      0        2 
   2   chr2_61424369     ZHar    G    C        0      0        2 
   2   chr2_61424369   Sample    G    C        1      2        2 
   2   chr2_61458502     AAsi    A    G        0      0        2 
   2   chr2_61458502     AKia    A    G        1      2        2 
   2   chr2_61458502     AOna    A    G        0      0        2 
   2   chr2_61458502     ASom    A    G        0      0        2 
   2   chr2_61458502     HCab    A    G        0      0        2 
   2   chr2_61458502     HPrz    A    G        0      0        2 
   2   chr2_61458502     ZBoe    A    G        0      0        2 
   2   chr2_61458502     ZGre    A    G        0      0        2 
   2   chr2_61458502     ZHar    A    G        0      0        2 
   2   chr2_61458502   Sample    A    G        0      0        2 
   2   chr2_61467031     AAsi    C    T        0      0        2 
   2   chr2_61467031     AKia    C    T        0      0        2 
   2   chr2_61467031     AOna    C    T        0      0        2 
   2   chr2_61467031     ASom    C    T        0      0        2 
   2   chr2_61467031     HCab    C    T        1      2        2 
   2   chr2_61467031     HPrz    C    T        1      2        2 
   2   chr2_61467031     ZBoe    C    T        0      0        2 
   2   chr2_61467031     ZGre    C    T        0      0        2 
   2   chr2_61467031     ZHar    C    T        0      0        2 
   2   chr2_61467031   Sample    C    T        1      2        2 
   2   chr2_61474945     AAsi    A    G        0      0        2 
   2   chr2_61474945     AKia    A    G        0      0        2 
   2   chr2_61474945     AOna    A    G        0      0        2 
   2   chr2_61474945     ASom    A    G        0      0        2 
   2   chr2_61474945     HCab    A    G        0      0        2 
   2   chr2_61474945     HPrz    A    G        0      0        2 
   2   chr2_61474945     ZBoe    A    G        1      2        2 
   2   chr2_61474945     ZGre    A    G        0      0        2 
   2   chr2_61474945     ZHar    A    G        0      0        2 
   2   chr2_61474945   Sample    A    G        0      0        2 
   2   chr2_61474990     AAsi    T    C        0      0        2 
   2   chr2_61474990     AKia    T    C        0      0        2 
   2   chr2_61474990     AOna    T    C        0      0        2 
   2   chr2_61474990     ASom    T    C        0      0        2 
   2   chr2_61474990     HCab    T    C        1      2        2 
   2   chr2_61474990     HPrz    T    C        1      2        2 
   2   chr2_61474990     ZBoe    T    C        0      0        2 
   2   chr2_61474990     ZGre    T    C        0      0        2 
   2   chr2_61474990     ZHar    T    C        0      0        2 
   2   chr2_61474990   Sample    T    C        1      2        2 
   2   chr2_61479439     AAsi    A    G        0      0        2 
   2   chr2_61479439     AKia    A    G        0      0        2 
   2   chr2_61479439     AOna    A    G        0      0        2 
   2   chr2_61479439     ASom    A    G        0      0        2 
   2   chr2_61479439     HCab    A    G        1      2        2 
   2   chr2_61479439     HPrz    A    G        1      2        2 
   2   chr2_61479439     ZBoe    A    G        0      0        2 
   2   chr2_61479439     ZGre    A    G        0      0        2 
   2   chr2_61479439     ZHar    A    G        0      0        2 
   2   chr2_61479439   Sample    A    G        1      2        2 
   2   chr2_61504237     AAsi    T    C      0.5      1        2 
   2   chr2_61504237     AKia    T    C        0      0        2 
   2   chr2_61504237     AOna    T    C        0      0        2 
   2   chr2_61504237     ASom    T    C        0      0        2 
   2   chr2_61504237     HCab    T    C        0      0        2 
   2   chr2_61504237     HPrz    T    C        0      0        2 
   2   chr2_61504237     ZBoe    T    C        0      0        2 
   2   chr2_61504237     ZGre    T    C        0      0        2 
   2   chr2_61504237     ZHar    T    C        0      0        2 
   2   chr2_61504237   Sample    T    C        0      0        2 
   2   chr2_61509767     AAsi    G    A        0      0        2 
   2   chr2_61509767     AKia    G    A        0      0        2 
   2   chr2_61509767     AOna    G    A        0      0        2 
   2   chr2_61509767     ASom    G    A        1      2        2 
   2   chr2_61509767     HCab    G    A        0      0        2 
   2   chr2_61509767     HPrz    G    A        0      0        2 
   2   chr2_61509767     ZBoe    G    A        0      0        2 
   2   chr2_61509767     ZGre    G    A        0      0        2 
   2   chr2_61509767     ZHar    G    A        0      0        2 
   2   chr2_61509767   Sample    G    A        0      0        2 
   2   chr2_61517065     AAsi    C    A        0      0        2 
   2   chr2_61517065     AKia    C    A        0      0        2 
   2   chr2_61517065     AOna    C    A        0      0        2 
   2   chr2_61517065     ASom    C    A        0      0        2 
   2   chr2_61517065     HCab    C    A        1      2        2 
   2   chr2_61517065     HPrz    C    A        1      2        2 
   2   chr2_61517065     ZBoe    C    A        0      0        2 
   2   chr2_61517065     ZGre    C    A        0      0        2 
   2   chr2_61517065     ZHar    C    A        0      0        2 
   2   chr2_61517065   Sample    C    A        1      2        2 
   2   chr2_61523031     AAsi    G    C        0      0        2 
   2   chr2_61523031     AKia    G    C        0      0        2 
   2   chr2_61523031     AOna    G    C        0      0        2 
   2   chr2_61523031     ASom    G    C        0      0        2 
   2   chr2_61523031     HCab    G    C        0      0        2 
   2   chr2_61523031     HPrz    G    C        0      0        2 
   2   chr2_61523031     ZBoe    G    C      0.5      1        2 
   2   chr2_61523031     ZGre    G    C        0      0        2 
   2   chr2_61523031     ZHar    G    C        0      0        2 
   2   chr2_61523031   Sample    G    C        0      0        2 
   2   chr2_61526784     AAsi    T    G        0      0        2 
   2   chr2_61526784     AKia    T    G        0      0        2 
   2   chr2_61526784     AOna    T    G        0      0        2 
   2   chr2_61526784     ASom    T    G        0      0        2 
   2   chr2_61526784     HCab    T    G        1      2        2 
   2   chr2_61526784     HPrz    T    G        1      2        2 
   2   chr2_61526784     ZBoe    T    G        0      0        2 
   2   chr2_61526784     ZGre    T    G        0      0        2 
   2   chr2_61526784     ZHar    T    G        0      0        2 
   2   chr2_61526784   Sample    T    G        1      2        2 
   2   chr2_61539094     AAsi    G    T        1      2        2 
   2   chr2_61539094     AKia    G    T        0      0        2 
   2   chr2_61539094     AOna    G    T        0      0        2 
   2   chr2_61539094     ASom    G    T        1      2        2 
   2   chr2_61539094     HCab    G    T        0      0        2 
   2   chr2_61539094     HPrz    G    T        0      0        2 
   2   chr2_61539094     ZBoe    G    T        0      0        2 
   2   chr2_61539094     ZGre    G    T        0      0        2 
   2   chr2_61539094     ZHar    G    T        0      0        2 
   2   chr2_61539094   Sample    G    T        0      0        2 
   2   chr2_61540853     AAsi    C    T        0      0        2 
   2   chr2_61540853     AKia    C    T        0      0        2 
   2   chr2_61540853     AOna    C    T        0      0        2 
   2   chr2_61540853     ASom    C    T      0.5      1        2 
   2   chr2_61540853     HCab    C    T        0      0        2 
   2   chr2_61540853     HPrz    C    T        0      0        2 
   2   chr2_61540853     ZBoe    C    T        0      0        2 
   2   chr2_61540853     ZGre    C    T        0      0        2 
   2   chr2_61540853     ZHar    C    T        0      0        2 
   2   chr2_61540853   Sample    C    T        0      0        2 
   2   chr2_61545837     AAsi    C    G        0      0        2 
   2   chr2_61545837     AKia    C    G        0      0        2 
   2   chr2_61545837     AOna    C    G        0      0        2 
   2   chr2_61545837     ASom    C    G        0      0        2 
   2   chr2_61545837     HCab    C    G        0      0        2 
   2   chr2_61545837     HPrz    C    G        0      0        2 
   2   chr2_61545837     ZBoe    C    G        0      0        2 
   2   chr2_61545837     ZGre    C    G      0.5      1        2 
   2   chr2_61545837     ZHar    C    G        0      0        2 
   2   chr2_61545837   Sample    C    G        0      0        2 
   2   chr2_61557760     AAsi    C    G        0      0        2 
   2   chr2_61557760     AKia    C    G        0      0        2 
   2   chr2_61557760     AOna    C    G        0      0        2 
   2   chr2_61557760     ASom    C    G        0      0        2 
   2   chr2_61557760     HCab    C    G        0      0        2 
   2   chr2_61557760     HPrz    C    G        0      0        2 
   2   chr2_61557760     ZBoe    C    G      0.5      1        2 
   2   chr2_61557760     ZGre    C    G        0      0        2 
   2   chr2_61557760     ZHar    C    G        0      0        2 
   2   chr2_61557760   Sample    C    G        0      0        2 
   2   chr2_61568394     AAsi    A    G        0      0        2 
   2   chr2_61568394     AKia    A    G        0      0        2 
   2   chr2_61568394     AOna    A    G        0      0        2 
   2   chr2_61568394     ASom    A    G        0      0        2 
   2   chr2_61568394     HCab    A    G        0      0        2 
   2   chr2_61568394     HPrz    A    G        0      0        2 
   2   chr2_61568394     ZBoe    A    G        0      0        2 
   2   chr2_61568394     ZGre    A    G        1      2        2 
   2   chr2_61568394     ZHar    A    G        0      0        2 
   2   chr2_61568394   Sample    A    G        0      0        2 
   2   chr2_61570106     AAsi    C    T        0      0        2 
   2   chr2_61570106     AKia    C    T      0.5      1        2 
   2   chr2_61570106     AOna    C    T        0      0        2 
   2   chr2_61570106     ASom    C    T        0      0        2 
   2   chr2_61570106     HCab    C    T        0      0        2 
   2   chr2_61570106     HPrz    C    T        0      0        2 
   2   chr2_61570106     ZBoe    C    T        0      0        2 
   2   chr2_61570106     ZGre    C    T        0      0        2 
   2   chr2_61570106     ZHar    C    T        0      0        2 
   2   chr2_61570106   Sample    C    T        0      0        2 
   2   chr2_61572225     AAsi    T    C        0      0        2 
   2   chr2_61572225     AKia    T    C        0      0        2 
   2   chr2_61572225     AOna    T    C        0      0        2 
   2   chr2_61572225     ASom    T    C        0      0        2 
   2   chr2_61572225     HCab    T    C        0      0        2 
   2   chr2_61572225     HPrz    T    C        0      0        2 
   2   chr2_61572225     ZBoe    T    C      0.5      1        2 
   2   chr2_61572225     ZGre    T    C        0      0        2 
   2   chr2_61572225     ZHar    T    C        0      0        2 
   2   chr2_61572225   Sample    T    C        0      0        2 
   2   chr2_61576842     AAsi    G    C        0      0        2 
   2   chr2_61576842     AKia    G    C        0      0        2 
   2   chr2_61576842     AOna    G    C        0      0        2 
   2   chr2_61576842     ASom    G    C        0      0        2 
   2   chr2_61576842     HCab    G    C        0      0        2 
   2   chr2_61576842     HPrz    G    C      0.5      1        2 
   2   chr2_61576842     ZBoe    G    C        0      0        2 
   2   chr2_61576842     ZGre    G    C        0      0        2 
   2   chr2_61576842     ZHar    G    C        0      0        2 
   2   chr2_61576842   Sample    G    C        1      2        2 
   2   chr2_61577162     AAsi    C    T        0      0        2 
   2   chr2_61577162     AKia    C    T        0      0        2 
   2   chr2_61577162     AOna    C    T        0      0        2 
   2   chr2_61577162     ASom    C    T        0      0        2 
   2   chr2_61577162     HCab    C    T        1      2        2 
   2   chr2_61577162     HPrz    C    T      0.5      1        2 
   2   chr2_61577162     ZBoe    C    T        0      0        2 
   2   chr2_61577162     ZGre    C    T        0      0        2 
   2   chr2_61577162     ZHar    C    T        0      0        2 
   2   chr2_61577162   Sample    C    T        0      0        2 
   2   chr2_61577213     AAsi    T    C        0      0        2 
   2   chr2_61577213     AKia    T    C      0.5      1        2 
   2   chr2_61577213     AOna    T    C        0      0        2 
   2   chr2_61577213     ASom    T    C        0      0        2 
   2   chr2_61577213     HCab    T    C        0      0        2 
   2   chr2_61577213     HPrz    T    C        0      0        2 
   2   chr2_61577213     ZBoe    T    C        0      0        2 
   2   chr2_61577213     ZGre    T    C        0      0        2 
   2   chr2_61577213     ZHar    T    C        0      0        2 
   2   chr2_61577213   Sample    T    C        0      0        2 
   2   chr2_61583920     AAsi    C    T        0      0        2 
   2   chr2_61583920     AKia    C    T        1      2        2 
   2   chr2_61583920     AOna    C    T        0      0        2 
   2   chr2_61583920     ASom    C    T        0      0        2 
   2   chr2_61583920     HCab    C    T        0      0        2 
   2   chr2_61583920     HPrz    C    T        0      0        2 
   2   chr2_61583920     ZBoe    C    T        0      0        2 
   2   chr2_61583920     ZGre    C    T        0      0        2 
   2   chr2_61583920     ZHar    C    T        0      0        2 
   2   chr2_61583920   Sample    C    T        0      0        2 
   2   chr2_61587703     AAsi    C    T        0      0        2 
   2   chr2_61587703     AKia    C    T        0      0        2 
   2   chr2_61587703     AOna    C    T        0      0        2 
   2   chr2_61587703     ASom    C    T        0      0        2 
   2   chr2_61587703     HCab    C    T        1      2        2 
   2   chr2_61587703     HPrz    C    T        1      2        2 
   2   chr2_61587703     ZBoe    C    T        0      0        2 
   2   chr2_61587703     ZGre    C    T        0      0        2 
   2   chr2_61587703     ZHar    C    T        0      0        2 
   2   chr2_61587703   Sample    C    T        1      2        2 
   2   chr2_61597734     AAsi    C    T        0      0        2 
   2   chr2_61597734     AKia    C    T      0.5      1        2 
   2   chr2_61597734     AOna    C    T        0      0        2 
   2   chr2_61597734     ASom    C    T        0      0        2 
   2   chr2_61597734     HCab    C    T        0      0        2 
   2   chr2_61597734     HPrz    C    T        0      0        2 
   2   chr2_61597734     ZBoe    C    T        0      0        2 
   2   chr2_61597734     ZGre    C    T        0      0        2 
   2   chr2_61597734     ZHar    C    T        0      0        2 
   2   chr2_61597734   Sample    C    T        0      0        2 
   2   chr2_61609729     AAsi    A    C        0      0        2 
   2   chr2_61609729     AKia    A    C        0      0        2 
   2   chr2_61609729     AOna    A    C        0      0        2 
   2   chr2_61609729     ASom    A    C        0      0        2 
   2   chr2_61609729     HCab    A    C        0      0        2 
   2   chr2_61609729     HPrz    A    C      0.5      1        2 
   2   chr2_61609729     ZBoe    A    C        0      0        2 
   2   chr2_61609729     ZGre    A    C        0      0        2 
   2   chr2_61609729     ZHar    A    C        0      0        2 
   2   chr2_61609729   Sample    A    C        0      0        2 
   2   chr2_61613577     AAsi    A    C        1      2        2 
   2   chr2_61613577     AKia    A    C        1      2        2 
   2   chr2_61613577     AOna    A    C        1      2        2 
   2   chr2_61613577     ASom    A    C        1      2        2 
   2   chr2_61613577     HCab    A    C        0      0        2 
   2   chr2_61613577     HPrz    A    C        0      0        2 
   2   chr2_61613577     ZBoe    A    C        0      0        2 
   2   chr2_61613577     ZGre    A    C        0      0        2 
   2   chr2_61613577     ZHar    A    C        0      0        2 
   2   chr2_61613577   Sample    A    C        0      0        2 
   2   chr2_61622563     AAsi    T    C        0      0        2 
   2   chr2_61622563     AKia    T    C        0      0        2 
   2   chr2_61622563     AOna    T    C        0      0        2 
   2   chr2_61622563     ASom    T    C        0      0        2 
   2   chr2_61622563     HCab    T    C        1      2        2 
   2   chr2_61622563     HPrz    T    C        1      2        2 
   2   chr2_61622563     ZBoe    T    C        0      0        2 
   2   chr2_61622563     ZGre    T    C        0      0        2 
   2   chr2_61622563     ZHar    T    C        0      0        2 
   2   chr2_61622563   Sample    T    C        1      2        2 
   2   chr2_61637902     AAsi    A    C        0      0        2 
   2   chr2_61637902     AKia    A    C        0      0        2 
   2   chr2_61637902     AOna    A    C        0      0        2 
   2   chr2_61637902     ASom    A    C        0      0        2 
   2   chr2_61637902     HCab    A    C        0      0        2 
   2   chr2_61637902     HPrz    A    C        0      0        2 
   2   chr2_61637902     ZBoe    A    C        0      0        2 
   2   chr2_61637902     ZGre    A    C        0      0        2 
   2   chr2_61637902     ZHar    A    C        1      2        2 
   2   chr2_61637902   Sample    A    C        0      0        2 
   2   chr2_61638349     AAsi    G    A        0      0        2 
   2   chr2_61638349     AKia    G    A        0      0        2 
   2   chr2_61638349     AOna    G    A        0      0        2 
   2   chr2_61638349     ASom    G    A        0      0        2 
   2   chr2_61638349     HCab    G    A        1      2        2 
   2   chr2_61638349     HPrz    G    A        1      2        2 
   2   chr2_61638349     ZBoe    G    A        0      0        2 
   2   chr2_61638349     ZGre    G    A        0      0        2 
   2   chr2_61638349     ZHar    G    A        0      0        2 
   2   chr2_61638349   Sample    G    A        1      2        2 
   2   chr2_61638782     AAsi    T    C        0      0        2 
   2   chr2_61638782     AKia    T    C        0      0        2 
   2   chr2_61638782     AOna    T    C        0      0        2 
   2   chr2_61638782     ASom    T    C        0      0        2 
   2   chr2_61638782     HCab    T    C        0      0        2 
   2   chr2_61638782     HPrz    T    C        0      0        2 
   2   chr2_61638782     ZBoe    T    C      0.5      1        2 
   2   chr2_61638782     ZGre    T    C        0      0        2 
   2   chr2_61638782     ZHar    T    C        0      0        2 
   2   chr2_61638782   Sample    T    C        0      0        2 
   2   chr2_61639598     AAsi    A    G        1      2        2 
   2   chr2_61639598     AKia    A    G        0      0        2 
   2   chr2_61639598     AOna    A    G        0      0        2 
   2   chr2_61639598     ASom    A    G        1      2        2 
   2   chr2_61639598     HCab    A    G        0      0        2 
   2   chr2_61639598     HPrz    A    G        0      0        2 
   2   chr2_61639598     ZBoe    A    G        0      0        2 
   2   chr2_61639598     ZGre    A    G        0      0        2 
   2   chr2_61639598     ZHar    A    G        0      0        2 
   2   chr2_61639598   Sample    A    G        0      0        2 
   2   chr2_61645182     AAsi    C    T        0      0        2 
   2   chr2_61645182     AKia    C    T        0      0        2 
   2   chr2_61645182     AOna    C    T      0.5      1        2 
   2   chr2_61645182     ASom    C    T        0      0        2 
   2   chr2_61645182     HCab    C    T        0      0        2 
   2   chr2_61645182     HPrz    C    T        0      0        2 
   2   chr2_61645182     ZBoe    C    T        0      0        2 
   2   chr2_61645182     ZGre    C    T        0      0        2 
   2   chr2_61645182     ZHar    C    T        0      0        2 
   2   chr2_61645182   Sample    C    T        0      0        2 
   2   chr2_61654126     AAsi    G    A        0      0        2 
   2   chr2_61654126     AKia    G    A        0      0        2 
   2   chr2_61654126     AOna    G    A        0      0        2 
   2   chr2_61654126     ASom    G    A        0      0        2 
   2   chr2_61654126     HCab    G    A        1      2        2 
   2   chr2_61654126     HPrz    G    A        1      2        2 
   2   chr2_61654126     ZBoe    G    A        0      0        2 
   2   chr2_61654126     ZGre    G    A        0      0        2 
   2   chr2_61654126     ZHar    G    A        0      0        2 
   2   chr2_61654126   Sample    G    A        1      2        2 
   2   chr2_61668678     AAsi    C    T        0      0        2 
   2   chr2_61668678     AKia    C    T        0      0        2 
   2   chr2_61668678     AOna    C    T        0      0        2 
   2   chr2_61668678     ASom    C    T        0      0        2 
   2   chr2_61668678     HCab    C    T        1      2        2 
   2   chr2_61668678     HPrz    C    T        1      2        2 
   2   chr2_61668678     ZBoe    C    T        0      0        2 
   2   chr2_61668678     ZGre    C    T        0      0        2 
   2   chr2_61668678     ZHar    C    T        0      0        2 
   2   chr2_61668678   Sample    C    T        1      2        2 
   2   chr2_61674431     AAsi    G    C        0      0        2 
   2   chr2_61674431     AKia    G    C        0      0        2 
   2   chr2_61674431     AOna    G    C        0      0        2 
   2   chr2_61674431     ASom    G    C      0.5      1        2 
   2   chr2_61674431     HCab    G    C        0      0        2 
   2   chr2_61674431     HPrz    G    C        0      0        2 
   2   chr2_61674431     ZBoe    G    C        0      0        2 
   2   chr2_61674431     ZGre    G    C        0      0        2 
   2   chr2_61674431     ZHar    G    C        0      0        2 
   2   chr2_61674431   Sample    G    C        0      0        2 
   2   chr2_61681171     AAsi    A    G        0      0        2 
   2   chr2_61681171     AKia    A    G        0      0        2 
   2   chr2_61681171     AOna    A    G        0      0        2 
   2   chr2_61681171     ASom    A    G        0      0        2 
   2   chr2_61681171     HCab    A    G      0.5      1        2 
   2   chr2_61681171     HPrz    A    G        0      0        2 
   2   chr2_61681171     ZBoe    A    G        0      0        2 
   2   chr2_61681171     ZGre    A    G        0      0        2 
   2   chr2_61681171     ZHar    A    G        0      0        2 
   2   chr2_61681171   Sample    A    G        0      0        2 
   2   chr2_61690063     AAsi    G    A        0      0        2 
   2   chr2_61690063     AKia    G    A        0      0        2 
   2   chr2_61690063     AOna    G    A        0      0        2 
   2   chr2_61690063     ASom    G    A        0      0        2 
   2   chr2_61690063     HCab    G    A        1      2        2 
   2   chr2_61690063     HPrz    G    A        1      2        2 
   2   chr2_61690063     ZBoe    G    A        0      0        2 
   2   chr2_61690063     ZGre    G    A        0      0        2 
   2   chr2_61690063     ZHar    G    A        0      0        2 
   2   chr2_61690063   Sample    G    A        1      2        2 
   2   chr2_61692688     AAsi    T    C        0      0        2 
   2   chr2_61692688     AKia    T    C        0      0        2 
   2   chr2_61692688     AOna    T    C        0      0        2 
   2   chr2_61692688     ASom    T    C        0      0        2 
   2   chr2_61692688     HCab    T    C        0      0        2 
   2   chr2_61692688     HPrz    T    C        0      0        2 
   2   chr2_61692688     ZBoe    T    C        0      0        2 
   2   chr2_61692688     ZGre    T    C      0.5      1        2 
   2   chr2_61692688     ZHar    T    C        0      0        2 
   2   chr2_61692688   Sample    T    C        0      0        2 
   2   chr2_61698785     AAsi    G    A        0      0        2 
   2   chr2_61698785     AKia    G    A        0      0        2 
   2   chr2_61698785     AOna    G    A        0      0        2 
   2   chr2_61698785     ASom    G    A        0      0        2 
   2   chr2_61698785     HCab    G    A        1      2        2 
   2   chr2_61698785     HPrz    G    A        1      2        2 
   2   chr2_61698785     ZBoe    G    A        0      0        2 
   2   chr2_61698785     ZGre    G    A        0      0        2 
   2   chr2_61698785     ZHar    G    A        0      0        2 
   2   chr2_61698785   Sample    G    A        1      2        2 
   2   chr2_61704336     AAsi    A    G        0      0        2 
   2   chr2_61704336     AKia    A    G        0      0        2 
   2   chr2_61704336     AOna    A    G        0      0        2 
   2   chr2_61704336     ASom    A    G        0      0        2 
   2   chr2_61704336     HCab    A    G        1      2        2 
   2   chr2_61704336     HPrz    A    G        1      2        2 
   2   chr2_61704336     ZBoe    A    G        0      0        2 
   2   chr2_61704336     ZGre    A    G        0      0        2 
   2   chr2_61704336     ZHar    A    G        0      0        2 
   2   chr2_61704336   Sample    A    G        1      2        2 
   2   chr2_61717457     AAsi    A    G        0      0        2 
   2   chr2_61717457     AKia    A    G        0      0        2 
   2   chr2_61717457     AOna    A    G        0      0        2 
   2   chr2_61717457     ASom    A    G        0      0        2 
   2   chr2_61717457     HCab    A    G        0      0        2 
   2   chr2_61717457     HPrz    A    G        0      0        2 
   2   chr2_61717457     ZBoe    A    G      0.5      1        2 
   2   chr2_61717457     ZGre    A    G        0      0        2 
   2   chr2_61717457     ZHar    A    G        0      0        2 
   2   chr2_61717457   Sample    A    G        0      0        2 
   2   chr2_61719058     AAsi    A    G        0      0        2 
   2   chr2_61719058     AKia    A    G        0      0        2 
   2   chr2_61719058     AOna    A    G      0.5      1        2 
   2   chr2_61719058     ASom    A    G        0      0        2 
   2   chr2_61719058     HCab    A    G        0      0        2 
   2   chr2_61719058     HPrz    A    G        0      0        2 
   2   chr2_61719058     ZBoe    A    G        0      0        2 
   2   chr2_61719058     ZGre    A    G        0      0        2 
   2   chr2_61719058     ZHar    A    G        0      0        2 
   2   chr2_61719058   Sample    A    G        0      0        2 
   2   chr2_61721934     AAsi    T    C        0      0        2 
   2   chr2_61721934     AKia    T    C        0      0        2 
   2   chr2_61721934     AOna    T    C        0      0        2 
   2   chr2_61721934     ASom    T    C        0      0        2 
   2   chr2_61721934     HCab    T    C        0      0        2 
   2   chr2_61721934     HPrz    T    C        0      0        2 
   2   chr2_61721934     ZBoe    T    C        0      0        2 
   2   chr2_61721934     ZGre    T    C      0.5      1        2 
   2   chr2_61721934     ZHar    T    C        1      2        2 
   2   chr2_61721934   Sample    T    C        0      0        2 
   2   chr2_61734523     AAsi    T    A        0      0        2 
   2   chr2_61734523     AKia    T    A        0      0        2 
   2   chr2_61734523     AOna    T    A        0      0        2 
   2   chr2_61734523     ASom    T    A        0      0        2 
   2   chr2_61734523     HCab    T    A        1      2        2 
   2   chr2_61734523     HPrz    T    A        1      2        2 
   2   chr2_61734523     ZBoe    T    A        0      0        2 
   2   chr2_61734523     ZGre    T    A        0      0        2 
   2   chr2_61734523     ZHar    T    A        0      0        2 
   2   chr2_61734523   Sample    T    A        1      2        2 
   2   chr2_61735124     AAsi    A    G        0      0        2 
   2   chr2_61735124     AKia    A    G        1      2        2 
   2   chr2_61735124     AOna    A    G      0.5      1        2 
   2   chr2_61735124     ASom    A    G        0      0        2 
   2   chr2_61735124     HCab    A    G        0      0        2 
   2   chr2_61735124     HPrz    A    G        0      0        2 
   2   chr2_61735124     ZBoe    A    G        0      0        2 
   2   chr2_61735124     ZGre    A    G        0      0        2 
   2   chr2_61735124     ZHar    A    G        0      0        2 
   2   chr2_61735124   Sample    A    G        0      0        2 
   2   chr2_61745615     AAsi    A    G        0      0        2 
   2   chr2_61745615     AKia    A    G        0      0        2 
   2   chr2_61745615     AOna    A    G        0      0        2 
   2   chr2_61745615     ASom    A    G        0      0        2 
   2   chr2_61745615     HCab    A    G        0      0        2 
   2   chr2_61745615     HPrz    A    G        0      0        2 
   2   chr2_61745615     ZBoe    A    G      0.5      1        2 
   2   chr2_61745615     ZGre    A    G        0      0        2 
   2   chr2_61745615     ZHar    A    G        0      0        2 
   2   chr2_61745615   Sample    A    G        0      0        2 
   2   chr2_61747204     AAsi    T    C        0      0        2 
   2   chr2_61747204     AKia    T    C        0      0        2 
   2   chr2_61747204     AOna    T    C        0      0        2 
   2   chr2_61747204     ASom    T    C        0      0        2 
   2   chr2_61747204     HCab    T    C        0      0        2 
   2   chr2_61747204     HPrz    T    C        0      0        2 
   2   chr2_61747204     ZBoe    T    C        0      0        2 
   2   chr2_61747204     ZGre    T    C      0.5      1        2 
   2   chr2_61747204     ZHar    T    C        0      0        2 
   2   chr2_61747204   Sample    T    C        0      0        2 
   2   chr2_61750262     AAsi    C    G        0      0        2 
   2   chr2_61750262     AKia    C    G        0      0        2 
   2   chr2_61750262     AOna    C    G        0      0        2 
   2   chr2_61750262     ASom    C    G        0      0        2 
   2   chr2_61750262     HCab    C    G        1      2        2 
   2   chr2_61750262     HPrz    C    G        1      2        2 
   2   chr2_61750262     ZBoe    C    G        0      0        2 
   2   chr2_61750262     ZGre    C    G        0      0        2 
   2   chr2_61750262     ZHar    C    G        0      0        2 
   2   chr2_61750262   Sample    C    G        1      2        2 
   2   chr2_61758405     AAsi    T    C        0      0        2 
   2   chr2_61758405     AKia    T    C        0      0        2 
   2   chr2_61758405     AOna    T    C        0      0        2 
   2   chr2_61758405     ASom    T    C        0      0        2 
   2   chr2_61758405     HCab    T    C        0      0        2 
   2   chr2_61758405     HPrz    T    C      0.5      1        2 
   2   chr2_61758405     ZBoe    T    C        0      0        2 
   2   chr2_61758405     ZGre    T    C        0      0        2 
   2   chr2_61758405     ZHar    T    C        0      0        2 
   2   chr2_61758405   Sample    T    C        0      0        2 
   2   chr2_61761172     AAsi    G    A        0      0        2 
   2   chr2_61761172     AKia    G    A        0      0        2 
   2   chr2_61761172     AOna    G    A        0      0        2 
   2   chr2_61761172     ASom    G    A        0      0        2 
   2   chr2_61761172     HCab    G    A        0      0        2 
   2   chr2_61761172     HPrz    G    A        0      0        2 
   2   chr2_61761172     ZBoe    G    A        0      0        2 
   2   chr2_61761172     ZGre    G    A        1      2        2 
   2   chr2_61761172     ZHar    G    A        0      0        2 
   2   chr2_61761172   Sample    G    A        0      0        2 
   2   chr2_61765892     AAsi    A    G        0      0        2 
   2   chr2_61765892     AKia    A    G        0      0        2 
   2   chr2_61765892     AOna    A    G        0      0        2 
   2   chr2_61765892     ASom    A    G        0      0        2 
   2   chr2_61765892     HCab    A    G        0      0        2 
   2   chr2_61765892     HPrz    A    G        0      0        2 
   2   chr2_61765892     ZBoe    A    G        1      2        2 
   2   chr2_61765892     ZGre    A    G        0      0        2 
   2   chr2_61765892     ZHar    A    G        0      0        2 
   2   chr2_61765892   Sample    A    G        0      0        2 
   2   chr2_61768143     AAsi    T    C        0      0        2 
   2   chr2_61768143     AKia    T    C        0      0        2 
   2   chr2_61768143     AOna    T    C        0      0        2 
   2   chr2_61768143     ASom    T    C        0      0        2 
   2   chr2_61768143     HCab    T    C        1      2        2 
   2   chr2_61768143     HPrz    T    C        1      2        2 
   2   chr2_61768143     ZBoe    T    C        0      0        2 
   2   chr2_61768143     ZGre    T    C        0      0        2 
   2   chr2_61768143     ZHar    T    C        0      0        2 
   2   chr2_61768143   Sample    T    C        1      2        2 
   2   chr2_61768535     AAsi    G    A        0      0        2 
   2   chr2_61768535     AKia    G    A        0      0        2 
   2   chr2_61768535     AOna    G    A        0      0        2 
   2   chr2_61768535     ASom    G    A        0      0        2 
   2   chr2_61768535     HCab    G    A        1      2        2 
   2   chr2_61768535     HPrz    G    A        1      2        2 
   2   chr2_61768535     ZBoe    G    A        0      0        2 
   2   chr2_61768535     ZGre    G    A        0      0        2 
   2   chr2_61768535     ZHar    G    A        0      0        2 
   2   chr2_61768535   Sample    G    A        1      2        2 
   2   chr2_61776671     AAsi    A    G        0      0        2 
   2   chr2_61776671     AKia    A    G        0      0        2 
   2   chr2_61776671     AOna    A    G        0      0        2 
   2   chr2_61776671     ASom    A    G        0      0        2 
   2   chr2_61776671     HCab    A    G        0      0        2 
   2   chr2_61776671     HPrz    A    G        0      0        2 
   2   chr2_61776671     ZBoe    A    G        1      2        2 
   2   chr2_61776671     ZGre    A    G        0      0        2 
   2   chr2_61776671     ZHar    A    G        1      2        2 
   2   chr2_61776671   Sample    A    G        0      0        2 
   2   chr2_61777535     AAsi    T    C        0      0        2 
   2   chr2_61777535     AKia    T    C      0.5      1        2 
   2   chr2_61777535     AOna    T    C        0      0        2 
   2   chr2_61777535     ASom    T    C        0      0        2 
   2   chr2_61777535     HCab    T    C        1      2        2 
   2   chr2_61777535     HPrz    T    C        1      2        2 
   2   chr2_61777535     ZBoe    T    C        0      0        2 
   2   chr2_61777535     ZGre    T    C        0      0        2 
   2   chr2_61777535     ZHar    T    C        0      0        2 
   2   chr2_61777535   Sample    T    C        1      2        2 
   2   chr2_61780127     AAsi    T    C        0      0        2 
   2   chr2_61780127     AKia    T    C        0      0        2 
   2   chr2_61780127     AOna    T    C        0      0        2 
   2   chr2_61780127     ASom    T    C        0      0        2 
   2   chr2_61780127     HCab    T    C        1      2        2 
   2   chr2_61780127     HPrz    T    C        1      2        2 
   2   chr2_61780127     ZBoe    T    C        0      0        2 
   2   chr2_61780127     ZGre    T    C        0      0        2 
   2   chr2_61780127     ZHar    T    C        0      0        2 
   2   chr2_61780127   Sample    T    C        1      2        2 
   2   chr2_61791476     AAsi    G    A        0      0        2 
   2   chr2_61791476     AKia    G    A        0      0        2 
   2   chr2_61791476     AOna    G    A        0      0        2 
   2   chr2_61791476     ASom    G    A        0      0        2 
   2   chr2_61791476     HCab    G    A        0      0        2 
   2   chr2_61791476     HPrz    G    A        0      0        2 
   2   chr2_61791476     ZBoe    G    A        0      0        2 
   2   chr2_61791476     ZGre    G    A      0.5      1        2 
   2   chr2_61791476     ZHar    G    A        0      0        2 
   2   chr2_61791476   Sample    G    A        0      0        2 
   2   chr2_61797235     AAsi    C    T        0      0        2 
   2   chr2_61797235     AKia    C    T        0      0        2 
   2   chr2_61797235     AOna    C    T        0      0        2 
   2   chr2_61797235     ASom    C    T        0      0        2 
   2   chr2_61797235     HCab    C    T        0      0        2 
   2   chr2_61797235     HPrz    C    T        0      0        2 
   2   chr2_61797235     ZBoe    C    T      0.5      1        2 
   2   chr2_61797235     ZGre    C    T        0      0        2 
   2   chr2_61797235     ZHar    C    T        0      0        2 
   2   chr2_61797235   Sample    C    T        0      0        2 
   2   chr2_61809289     AAsi    A    G        1      2        2 
   2   chr2_61809289     AKia    A    G        1      2        2 
   2   chr2_61809289     AOna    A    G        1      2        2 
   2   chr2_61809289     ASom    A    G        1      2        2 
   2   chr2_61809289     HCab    A    G        0      0        2 
   2   chr2_61809289     HPrz    A    G        0      0        2 
   2   chr2_61809289     ZBoe    A    G        0      0        2 
   2   chr2_61809289     ZGre    A    G        0      0        2 
   2   chr2_61809289     ZHar    A    G        0      0        2 
   2   chr2_61809289   Sample    A    G        0      0        2 
   2   chr2_61818058     AAsi    C    T        0      0        2 
   2   chr2_61818058     AKia    C    T        0      0        2 
   2   chr2_61818058     AOna    C    T        0      0        2 
   2   chr2_61818058     ASom    C    T        0      0        2 
   2   chr2_61818058     HCab    C    T        1      2        2 
   2   chr2_61818058     HPrz    C    T        1      2        2 
   2   chr2_61818058     ZBoe    C    T        0      0        2 
   2   chr2_61818058     ZGre    C    T        0      0        2 
   2   chr2_61818058     ZHar    C    T        0      0        2 
   2   chr2_61818058   Sample    C    T        1      2        2 
   2   chr2_61820671     AAsi    A    G        0      0        2 
   2   chr2_61820671     AKia    A    G        0      0        2 
   2   chr2_61820671     AOna    A    G        1      2        2 
   2   chr2_61820671     ASom    A    G        0      0        2 
   2   chr2_61820671     HCab    A    G        0      0        2 
   2   chr2_61820671     HPrz    A    G        0      0        2 
   2   chr2_61820671     ZBoe    A    G        0      0        2 
   2   chr2_61820671     ZGre    A    G        0      0        2 
   2   chr2_61820671     ZHar    A    G        0      0        2 
   2   chr2_61820671   Sample    A    G        0      0        2 
   2   chr2_61846304     AAsi    A    C        0      0        2 
   2   chr2_61846304     AKia    A    C        0      0        2 
   2   chr2_61846304     AOna    A    C        0      0        2 
   2   chr2_61846304     ASom    A    C        0      0        2 
   2   chr2_61846304     HCab    A    C        0      0        2 
   2   chr2_61846304     HPrz    A    C      0.5      1        2 
   2   chr2_61846304     ZBoe    A    C        0      0        2 
   2   chr2_61846304     ZGre    A    C        0      0        2 
   2   chr2_61846304     ZHar    A    C        0      0        2 
   2   chr2_61846304   Sample    A    C        0      0        2 
   2   chr2_61853742     AAsi    A    G        0      0        2 
   2   chr2_61853742     AKia    A    G        0      0        2 
   2   chr2_61853742     AOna    A    G        0      0        2 
   2   chr2_61853742     ASom    A    G        0      0        2 
   2   chr2_61853742     HCab    A    G        0      0        2 
   2   chr2_61853742     HPrz    A    G      0.5      1        2 
   2   chr2_61853742     ZBoe    A    G        0      0        2 
   2   chr2_61853742     ZGre    A    G        0      0        2 
   2   chr2_61853742     ZHar    A    G        0      0        2 
   2   chr2_61853742   Sample    A    G        0      0        2 
   2   chr2_61865750     AAsi    C    T        0      0        2 
   2   chr2_61865750     AKia    C    T        0      0        2 
   2   chr2_61865750     AOna    C    T        0      0        2 
   2   chr2_61865750     ASom    C    T        0      0        2 
   2   chr2_61865750     HCab    C    T        1      2        2 
   2   chr2_61865750     HPrz    C    T        0      0        2 
   2   chr2_61865750     ZBoe    C    T        0      0        2 
   2   chr2_61865750     ZGre    C    T        0      0        2 
   2   chr2_61865750     ZHar    C    T        0      0        2 
   2   chr2_61865750   Sample    C    T        0      0        2 
   2   chr2_61867885     AAsi    A    G        0      0        2 
   2   chr2_61867885     AKia    A    G        0      0        2 
   2   chr2_61867885     AOna    A    G        0      0        2 
   2   chr2_61867885     ASom    A    G        0      0        2 
   2   chr2_61867885     HCab    A    G        0      0        2 
   2   chr2_61867885     HPrz    A    G        0      0        2 
   2   chr2_61867885     ZBoe    A    G        0      0        2 
   2   chr2_61867885     ZGre    A    G        0      0        2 
   2   chr2_61867885     ZHar    A    G        1      2        2 
   2   chr2_61867885   Sample    A    G        0      0        2 
   2   chr2_61881288     AAsi    G    A      0.5      1        2 
   2   chr2_61881288     AKia    G    A        0      0        2 
   2   chr2_61881288     AOna    G    A        0      0        2 
   2   chr2_61881288     ASom    G    A        0      0        2 
   2   chr2_61881288     HCab    G    A        0      0        2 
   2   chr2_61881288     HPrz    G    A        0      0        2 
   2   chr2_61881288     ZBoe    G    A        0      0        2 
   2   chr2_61881288     ZGre    G    A        0      0        2 
   2   chr2_61881288     ZHar    G    A        0      0        2 
   2   chr2_61881288   Sample    G    A        0      0        2 
   2   chr2_61889675     AAsi    A    G        0      0        2 
   2   chr2_61889675     AKia    A    G        0      0        2 
   2   chr2_61889675     AOna    A    G        0      0        2 
   2   chr2_61889675     ASom    A    G        0      0        2 
   2   chr2_61889675     HCab    A    G        0      0        2 
   2   chr2_61889675     HPrz    A    G      0.5      1        2 
   2   chr2_61889675     ZBoe    A    G        0      0        2 
   2   chr2_61889675     ZGre    A    G        0      0        2 
   2   chr2_61889675     ZHar    A    G        0      0        2 
   2   chr2_61889675   Sample    A    G        0      0        2 
   2   chr2_61896395     AAsi    A    G        0      0        2 
   2   chr2_61896395     AKia    A    G        1      2        2 
   2   chr2_61896395     AOna    A    G        1      2        2 
   2   chr2_61896395     ASom    A    G        0      0        2 
   2   chr2_61896395     HCab    A    G        0      0        2 
   2   chr2_61896395     HPrz    A    G        0      0        2 
   2   chr2_61896395     ZBoe    A    G        0      0        2 
   2   chr2_61896395     ZGre    A    G        0      0        2 
   2   chr2_61896395     ZHar    A    G        0      0        2 
   2   chr2_61896395   Sample    A    G        0      0        2 
   2   chr2_61907619     AAsi    T    G        0      0        2 
   2   chr2_61907619     AKia    T    G        0      0        2 
   2   chr2_61907619     AOna    T    G        0      0        2 
   2   chr2_61907619     ASom    T    G        0      0        2 
   2   chr2_61907619     HCab    T    G        0      0        2 
   2   chr2_61907619     HPrz    T    G        0      0        2 
   2   chr2_61907619     ZBoe    T    G      0.5      1        2 
   2   chr2_61907619     ZGre    T    G        0      0        2 
   2   chr2_61907619     ZHar    T    G        0      0        2 
   2   chr2_61907619   Sample    T    G        0      0        2 
   2   chr2_61908406     AAsi    A    G        0      0        2 
   2   chr2_61908406     AKia    A    G        0      0        2 
   2   chr2_61908406     AOna    A    G        0      0        2 
   2   chr2_61908406     ASom    A    G        0      0        2 
   2   chr2_61908406     HCab    A    G        1      2        2 
   2   chr2_61908406     HPrz    A    G        1      2        2 
   2   chr2_61908406     ZBoe    A    G        0      0        2 
   2   chr2_61908406     ZGre    A    G        0      0        2 
   2   chr2_61908406     ZHar    A    G        1      2        2 
   2   chr2_61908406   Sample    A    G        1      2        2 
   2   chr2_61910465     AAsi    G    A        0      0        2 
   2   chr2_61910465     AKia    G    A        0      0        2 
   2   chr2_61910465     AOna    G    A        0      0        2 
   2   chr2_61910465     ASom    G    A        0      0        2 
   2   chr2_61910465     HCab    G    A        1      2        2 
   2   chr2_61910465     HPrz    G    A        1      2        2 
   2   chr2_61910465     ZBoe    G    A        0      0        2 
   2   chr2_61910465     ZGre    G    A        0      0        2 
   2   chr2_61910465     ZHar    G    A        0      0        2 
   2   chr2_61910465   Sample    G    A        1      2        2 
   2   chr2_61913378     AAsi    G    A        0      0        2 
   2   chr2_61913378     AKia    G    A        0      0        2 
   2   chr2_61913378     AOna    G    A        0      0        2 
   2   chr2_61913378     ASom    G    A      0.5      1        2 
   2   chr2_61913378     HCab    G    A        0      0        2 
   2   chr2_61913378     HPrz    G    A        0      0        2 
   2   chr2_61913378     ZBoe    G    A        0      0        2 
   2   chr2_61913378     ZGre    G    A        0      0        2 
   2   chr2_61913378     ZHar    G    A        0      0        2 
   2   chr2_61913378   Sample    G    A        0      0        2 
   2   chr2_61918796     AAsi    C    G        0      0        2 
   2   chr2_61918796     AKia    C    G        0      0        2 
   2   chr2_61918796     AOna    C    G        0      0        2 
   2   chr2_61918796     ASom    C    G        0      0        2 
   2   chr2_61918796     HCab    C    G      0.5      1        2 
   2   chr2_61918796     HPrz    C    G        0      0        2 
   2   chr2_61918796     ZBoe    C    G        0      0        2 
   2   chr2_61918796     ZGre    C    G        0      0        2 
   2   chr2_61918796     ZHar    C    G        0      0        2 
   2   chr2_61918796   Sample    C    G        0      0        2 
   2   chr2_61919656     AAsi    A    C        0      0        2 
   2   chr2_61919656     AKia    A    C        0      0        2 
   2   chr2_61919656     AOna    A    C        0      0        2 
   2   chr2_61919656     ASom    A    C        0      0        2 
   2   chr2_61919656     HCab    A    C        1      2        2 
   2   chr2_61919656     HPrz    A    C        1      2        2 
   2   chr2_61919656     ZBoe    A    C        0      0        2 
   2   chr2_61919656     ZGre    A    C        0      0        2 
   2   chr2_61919656     ZHar    A    C        0      0        2 
   2   chr2_61919656   Sample    A    C        1      2        2 
   2   chr2_61928234     AAsi    C    T        0      0        2 
   2   chr2_61928234     AKia    C    T        0      0        2 
   2   chr2_61928234     AOna    C    T        0      0        2 
   2   chr2_61928234     ASom    C    T        0      0        2 
   2   chr2_61928234     HCab    C    T        1      2        2 
   2   chr2_61928234     HPrz    C    T        1      2        2 
   2   chr2_61928234     ZBoe    C    T        0      0        2 
   2   chr2_61928234     ZGre    C    T        0      0        2 
   2   chr2_61928234     ZHar    C    T        0      0        2 
   2   chr2_61928234   Sample    C    T        1      2        2 
   2   chr2_61933345     AAsi    G    C        0      0        2 
   2   chr2_61933345     AKia    G    C        0      0        2 
   2   chr2_61933345     AOna    G    C        0      0        2 
   2   chr2_61933345     ASom    G    C        0      0        2 
   2   chr2_61933345     HCab    G    C        1      2        2 
   2   chr2_61933345     HPrz    G    C        1      2        2 
   2   chr2_61933345     ZBoe    G    C        0      0        2 
   2   chr2_61933345     ZGre    G    C        0      0        2 
   2   chr2_61933345     ZHar    G    C        0      0        2 
   2   chr2_61933345   Sample    G    C        1      2        2 
   2   chr2_61938454     AAsi    T    G        0      0        2 
   2   chr2_61938454     AKia    T    G        0      0        2 
   2   chr2_61938454     AOna    T    G        0      0        2 
   2   chr2_61938454     ASom    T    G        0      0        2 
   2   chr2_61938454     HCab    T    G        0      0        2 
   2   chr2_61938454     HPrz    T    G        0      0        2 
   2   chr2_61938454     ZBoe    T    G      0.5      1        2 
   2   chr2_61938454     ZGre    T    G        0      0        2 
   2   chr2_61938454     ZHar    T    G        0      0        2 
   2   chr2_61938454   Sample    T    G        0      0        2 
   2   chr2_61938714     AAsi    A    G        0      0        2 
   2   chr2_61938714     AKia    A    G        1      2        2 
   2   chr2_61938714     AOna    A    G        1      2        2 
   2   chr2_61938714     ASom    A    G        0      0        2 
   2   chr2_61938714     HCab    A    G        0      0        2 
   2   chr2_61938714     HPrz    A    G        0      0        2 
   2   chr2_61938714     ZBoe    A    G        0      0        2 
   2   chr2_61938714     ZGre    A    G        0      0        2 
   2   chr2_61938714     ZHar    A    G        0      0        2 
   2   chr2_61938714   Sample    A    G        0      0        2 
   2   chr2_61946627     AAsi    A    G        0      0        2 
   2   chr2_61946627     AKia    A    G        0      0        2 
   2   chr2_61946627     AOna    A    G        0      0        2 
   2   chr2_61946627     ASom    A    G        0      0        2 
   2   chr2_61946627     HCab    A    G        1      2        2 
   2   chr2_61946627     HPrz    A    G        1      2        2 
   2   chr2_61946627     ZBoe    A    G        0      0        2 
   2   chr2_61946627     ZGre    A    G        0      0        2 
   2   chr2_61946627     ZHar    A    G        0      0        2 
   2   chr2_61946627   Sample    A    G        1      2        2 
   2   chr2_61949928     AAsi    A    C        0      0        2 
   2   chr2_61949928     AKia    A    C        0      0        2 
   2   chr2_61949928     AOna    A    C        0      0        2 
   2   chr2_61949928     ASom    A    C        0      0        2 
   2   chr2_61949928     HCab    A    C        0      0        2 
   2   chr2_61949928     HPrz    A    C        0      0        2 
   2   chr2_61949928     ZBoe    A    C        1      2        2 
   2   chr2_61949928     ZGre    A    C        0      0        2 
   2   chr2_61949928     ZHar    A    C        0      0        2 
   2   chr2_61949928   Sample    A    C        0      0        2 
   2   chr2_61957502     AAsi    T    G        0      0        2 
   2   chr2_61957502     AKia    T    G        0      0        2 
   2   chr2_61957502     AOna    T    G        0      0        2 
   2   chr2_61957502     ASom    T    G        0      0        2 
   2   chr2_61957502     HCab    T    G      0.5      1        2 
   2   chr2_61957502     HPrz    T    G        0      0        2 
   2   chr2_61957502     ZBoe    T    G        0      0        2 
   2   chr2_61957502     ZGre    T    G        0      0        2 
   2   chr2_61957502     ZHar    T    G        0      0        2 
   2   chr2_61957502   Sample    T    G        1      2        2 
   2   chr2_61971218     AAsi    G    A        0      0        2 
   2   chr2_61971218     AKia    G    A        0      0        2 
   2   chr2_61971218     AOna    G    A        0      0        2 
   2   chr2_61971218     ASom    G    A        0      0        2 
   2   chr2_61971218     HCab    G    A        0      0        2 
   2   chr2_61971218     HPrz    G    A        1      2        2 
   2   chr2_61971218     ZBoe    G    A        0      0        2 
   2   chr2_61971218     ZGre    G    A        0      0        2 
   2   chr2_61971218     ZHar    G    A        0      0        2 
   2   chr2_61971218   Sample    G    A        0      0        2 
   2   chr2_61972250     AAsi    A    G        0      0        2 
   2   chr2_61972250     AKia    A    G        1      2        2 
   2   chr2_61972250     AOna    A    G        1      2        2 
   2   chr2_61972250     ASom    A    G        0      0        2 
   2   chr2_61972250     HCab    A    G        0      0        2 
   2   chr2_61972250     HPrz    A    G        0      0        2 
   2   chr2_61972250     ZBoe    A    G        0      0        2 
   2   chr2_61972250     ZGre    A    G        0      0        2 
   2   chr2_61972250     ZHar    A    G        0      0        2 
   2   chr2_61972250   Sample    A    G        0      0        2 
   2   chr2_61976482     AAsi    T    C        0      0        2 
   2   chr2_61976482     AKia    T    C        0      0        2 
   2   chr2_61976482     AOna    T    C        0      0        2 
   2   chr2_61976482     ASom    T    C        0      0        2 
   2   chr2_61976482     HCab    T    C        1      2        2 
   2   chr2_61976482     HPrz    T    C        1      2        2 
   2   chr2_61976482     ZBoe    T    C        0      0        2 
   2   chr2_61976482     ZGre    T    C        0      0        2 
   2   chr2_61976482     ZHar    T    C        0      0        2 
   2   chr2_61976482   Sample    T    C        1      2        2 
   2   chr2_61984127     AAsi    G    A        0      0        2 
   2   chr2_61984127     AKia    G    A        0      0        2 
   2   chr2_61984127     AOna    G    A        0      0        2 
   2   chr2_61984127     ASom    G    A        0      0        2 
   2   chr2_61984127     HCab    G    A        1      2        2 
   2   chr2_61984127     HPrz    G    A        1      2        2 
   2   chr2_61984127     ZBoe    G    A        0      0        2 
   2   chr2_61984127     ZGre    G    A        0      0        2 
   2   chr2_61984127     ZHar    G    A        0      0        2 
   2   chr2_61984127   Sample    G    A        1      2        2 
   2   chr2_61986622     AAsi    C    G      0.5      1        2 
   2   chr2_61986622     AKia    C    G        0      0        2 
   2   chr2_61986622     AOna    C    G        0      0        2 
   2   chr2_61986622     ASom    C    G        0      0        2 
   2   chr2_61986622     HCab    C    G        0      0        2 
   2   chr2_61986622     HPrz    C    G        0      0        2 
   2   chr2_61986622     ZBoe    C    G        0      0        2 
   2   chr2_61986622     ZGre    C    G        0      0        2 
   2   chr2_61986622     ZHar    C    G        0      0        2 
   2   chr2_61986622   Sample    C    G        0      0        2 
   2   chr2_61989275     AAsi    T    C        0      0        2 
   2   chr2_61989275     AKia    T    C        0      0        2 
   2   chr2_61989275     AOna    T    C        0      0        2 
   2   chr2_61989275     ASom    T    C        0      0        2 
   2   chr2_61989275     HCab    T    C        0      0        2 
   2   chr2_61989275     HPrz    T    C      0.5      1        2 
   2   chr2_61989275     ZBoe    T    C        0      0        2 
   2   chr2_61989275     ZGre    T    C        0      0        2 
   2   chr2_61989275     ZHar    T    C        0      0        2 
   2   chr2_61989275   Sample    T    C        0      0        2 
   2   chr2_61991391     AAsi    G    A        0      0        2 
   2   chr2_61991391     AKia    G    A        1      2        2 
   2   chr2_61991391     AOna    G    A        1      2        2 
   2   chr2_61991391     ASom    G    A        0      0        2 
   2   chr2_61991391     HCab    G    A        0      0        2 
   2   chr2_61991391     HPrz    G    A        0      0        2 
   2   chr2_61991391     ZBoe    G    A        0      0        2 
   2   chr2_61991391     ZGre    G    A        0      0        2 
   2   chr2_61991391     ZHar    G    A        0      0        2 
   2   chr2_61991391   Sample    G    A        0      0        2 
   2   chr2_61993223     AAsi    T    C        0      0        2 
   2   chr2_61993223     AKia    T    C        0      0        2 
   2   chr2_61993223     AOna    T    C        0      0        2 
   2   chr2_61993223     ASom    T    C        0      0        2 
   2   chr2_61993223     HCab    T    C        0      0        2 
   2   chr2_61993223     HPrz    T    C        0      0        2 
   2   chr2_61993223     ZBoe    T    C        0      0        2 
   2   chr2_61993223     ZGre    T    C        0      0        2 
   2   chr2_61993223     ZHar    T    C        1      2        2 
   2   chr2_61993223   Sample    T    C        0      0        2 
   2   chr2_62016229     AAsi    C    G        0      0        2 
   2   chr2_62016229     AKia    C    G        0      0        2 
   2   chr2_62016229     AOna    C    G        0      0        2 
   2   chr2_62016229     ASom    C    G        0      0        2 
   2   chr2_62016229     HCab    C    G        0      0        2 
   2   chr2_62016229     HPrz    C    G        0      0        2 
   2   chr2_62016229     ZBoe    C    G        0      0        2 
   2   chr2_62016229     ZGre    C    G        1      2        2 
   2   chr2_62016229     ZHar    C    G        0      0        2 
   2   chr2_62016229   Sample    C    G        0      0        2 
   2   chr2_62018165     AAsi    T    A        0      0        2 
   2   chr2_62018165     AKia    T    A        0      0        2 
   2   chr2_62018165     AOna    T    A        0      0        2 
   2   chr2_62018165     ASom    T    A        0      0        2 
   2   chr2_62018165     HCab    T    A        0      0        2 
   2   chr2_62018165     HPrz    T    A        0      0        2 
   2   chr2_62018165     ZBoe    T    A      0.5      1        2 
   2   chr2_62018165     ZGre    T    A        0      0        2 
   2   chr2_62018165     ZHar    T    A        0      0        2 
   2   chr2_62018165   Sample    T    A        0      0        2 
   2   chr2_62020557     AAsi    G    C        0      0        2 
   2   chr2_62020557     AKia    G    C        0      0        2 
   2   chr2_62020557     AOna    G    C      0.5      1        2 
   2   chr2_62020557     ASom    G    C        0      0        2 
   2   chr2_62020557     HCab    G    C        0      0        2 
   2   chr2_62020557     HPrz    G    C        0      0        2 
   2   chr2_62020557     ZBoe    G    C        0      0        2 
   2   chr2_62020557     ZGre    G    C        0      0        2 
   2   chr2_62020557     ZHar    G    C        0      0        2 
   2   chr2_62020557   Sample    G    C        0      0        2 
   2   chr2_62020776     AAsi    T    C        1      2        2 
   2   chr2_62020776     AKia    T    C        0      0        2 
   2   chr2_62020776     AOna    T    C        0      0        2 
   2   chr2_62020776     ASom    T    C        1      2        2 
   2   chr2_62020776     HCab    T    C        0      0        2 
   2   chr2_62020776     HPrz    T    C        0      0        2 
   2   chr2_62020776     ZBoe    T    C        0      0        2 
   2   chr2_62020776     ZGre    T    C        0      0        2 
   2   chr2_62020776     ZHar    T    C        0      0        2 
   2   chr2_62020776   Sample    T    C        0      0        2 
   2   chr2_62024530     AAsi    G    A        0      0        2 
   2   chr2_62024530     AKia    G    A        0      0        2 
   2   chr2_62024530     AOna    G    A        0      0        2 
   2   chr2_62024530     ASom    G    A        0      0        2 
   2   chr2_62024530     HCab    G    A        1      2        2 
   2   chr2_62024530     HPrz    G    A        1      2        2 
   2   chr2_62024530     ZBoe    G    A        0      0        2 
   2   chr2_62024530     ZGre    G    A        0      0        2 
   2   chr2_62024530     ZHar    G    A        0      0        2 
   2   chr2_62024530   Sample    G    A        1      2        2 
   2   chr2_62033401     AAsi    G    A        0      0        2 
   2   chr2_62033401     AKia    G    A        0      0        2 
   2   chr2_62033401     AOna    G    A        0      0        2 
   2   chr2_62033401     ASom    G    A        0      0        2 
   2   chr2_62033401     HCab    G    A        1      2        2 
   2   chr2_62033401     HPrz    G    A        1      2        2 
   2   chr2_62033401     ZBoe    G    A        0      0        2 
   2   chr2_62033401     ZGre    G    A        0      0        2 
   2   chr2_62033401     ZHar    G    A        0      0        2 
   2   chr2_62033401   Sample    G    A        1      2        2 
   2   chr2_62037016     AAsi    C    T        0      0        2 
   2   chr2_62037016     AKia    C    T        0      0        2 
   2   chr2_62037016     AOna    C    T        0      0        2 
   2   chr2_62037016     ASom    C    T        0      0        2 
   2   chr2_62037016     HCab    C    T        1      2        2 
   2   chr2_62037016     HPrz    C    T        1      2        2 
   2   chr2_62037016     ZBoe    C    T        0      0        2 
   2   chr2_62037016     ZGre    C    T        0      0        2 
   2   chr2_62037016     ZHar    C    T        0      0        2 
   2   chr2_62037016   Sample    C    T        1      2        2 
   2   chr2_62041203     AAsi    A    T        1      2        2 
   2   chr2_62041203     AKia    A    T        1      2        2 
   2   chr2_62041203     AOna    A    T        1      2        2 
   2   chr2_62041203     ASom    A    T        1      2        2 
   2   chr2_62041203     HCab    A    T        0      0        2 
   2   chr2_62041203     HPrz    A    T        0      0        2 
   2   chr2_62041203     ZBoe    A    T        0      0        2 
   2   chr2_62041203     ZGre    A    T        0      0        2 
   2   chr2_62041203     ZHar    A    T        0      0        2 
   2   chr2_62041203   Sample    A    T        0      0        2 
   2   chr2_62045609     AAsi    A    C        0      0        2 
   2   chr2_62045609     AKia    A    C        1      2        2 
   2   chr2_62045609     AOna    A    C        0      0        2 
   2   chr2_62045609     ASom    A    C        0      0        2 
   2   chr2_62045609     HCab    A    C        0      0        2 
   2   chr2_62045609     HPrz    A    C        0      0        2 
   2   chr2_62045609     ZBoe    A    C        0      0        2 
   2   chr2_62045609     ZGre    A    C        0      0        2 
   2   chr2_62045609     ZHar    A    C        0      0        2 
   2   chr2_62045609   Sample    A    C        0      0        2 
   2   chr2_62047178     AAsi    A    T        1      2        2 
   2   chr2_62047178     AKia    A    T        0      0        2 
   2   chr2_62047178     AOna    A    T        0      0        2 
   2   chr2_62047178     ASom    A    T        1      2        2 
   2   chr2_62047178     HCab    A    T        0      0        2 
   2   chr2_62047178     HPrz    A    T        0      0        2 
   2   chr2_62047178     ZBoe    A    T        0      0        2 
   2   chr2_62047178     ZGre    A    T        0      0        2 
   2   chr2_62047178     ZHar    A    T        0      0        2 
   2   chr2_62047178   Sample    A    T        0      0        2 
   2   chr2_62049932     AAsi    A    G        0      0        2 
   2   chr2_62049932     AKia    A    G        0      0        2 
   2   chr2_62049932     AOna    A    G        0      0        2 
   2   chr2_62049932     ASom    A    G        0      0        2 
   2   chr2_62049932     HCab    A    G        0      0        2 
   2   chr2_62049932     HPrz    A    G        0      0        2 
   2   chr2_62049932     ZBoe    A    G        1      2        2 
   2   chr2_62049932     ZGre    A    G        1      2        2 
   2   chr2_62049932     ZHar    A    G        1      2        2 
   2   chr2_62049932   Sample    A    G        0      0        2 
   2   chr2_62050896     AAsi    A    G        0      0        2 
   2   chr2_62050896     AKia    A    G        1      2        2 
   2   chr2_62050896     AOna    A    G        0      0        2 
   2   chr2_62050896     ASom    A    G        0      0        2 
   2   chr2_62050896     HCab    A    G        0      0        2 
   2   chr2_62050896     HPrz    A    G        0      0        2 
   2   chr2_62050896     ZBoe    A    G        0      0        2 
   2   chr2_62050896     ZGre    A    G        0      0        2 
   2   chr2_62050896     ZHar    A    G        0      0        2 
   2   chr2_62050896   Sample    A    G        0      0        2 
   2   chr2_62068916     AAsi    A    T        1      2        2 
   2   chr2_62068916     AKia    A    T        0      0        2 
   2   chr2_62068916     AOna    A    T        0      0        2 
   2   chr2_62068916     ASom    A    T        1      2        2 
   2   chr2_62068916     HCab    A    T        0      0        2 
   2   chr2_62068916     HPrz    A    T        0      0        2 
   2   chr2_62068916     ZBoe    A    T        0      0        2 
   2   chr2_62068916     ZGre    A    T        0      0        2 
   2   chr2_62068916     ZHar    A    T        0      0        2 
   2   chr2_62068916   Sample    A    T        0      0        2 
   2   chr2_62069244     AAsi    G    A        0      0        2 
   2   chr2_62069244     AKia    G    A        1      2        2 
   2   chr2_62069244     AOna    G    A        1      2        2 
   2   chr2_62069244     ASom    G    A        0      0        2 
   2   chr2_62069244     HCab    G    A        0      0        2 
   2   chr2_62069244     HPrz    G    A        0      0        2 
   2   chr2_62069244     ZBoe    G    A        0      0        2 
   2   chr2_62069244     ZGre    G    A        0      0        2 
   2   chr2_62069244     ZHar    G    A        0      0        2 
   2   chr2_62069244   Sample    G    A        0      0        2 
   2   chr2_62074393     AAsi    C    T        0      0        2 
   2   chr2_62074393     AKia    C    T        0      0        2 
   2   chr2_62074393     AOna    C    T        0      0        2 
   2   chr2_62074393     ASom    C    T        0      0        2 
   2   chr2_62074393     HCab    C    T        1      2        2 
   2   chr2_62074393     HPrz    C    T        1      2        2 
   2   chr2_62074393     ZBoe    C    T        0      0        2 
   2   chr2_62074393     ZGre    C    T        0      0        2 
   2   chr2_62074393     ZHar    C    T        0      0        2 
   2   chr2_62074393   Sample    C    T        1      2        2 
   2   chr2_62078104     AAsi    A    G        0      0        2 
   2   chr2_62078104     AKia    A    G        0      0        2 
   2   chr2_62078104     AOna    A    G        0      0        2 
   2   chr2_62078104     ASom    A    G        0      0        2 
   2   chr2_62078104     HCab    A    G        1      2        2 
   2   chr2_62078104     HPrz    A    G        1      2        2 
   2   chr2_62078104     ZBoe    A    G        0      0        2 
   2   chr2_62078104     ZGre    A    G        0      0        2 
   2   chr2_62078104     ZHar    A    G        0      0        2 
   2   chr2_62078104   Sample    A    G        1      2        2 
   2   chr2_62086295     AAsi    T    C        0      0        2 
   2   chr2_62086295     AKia    T    C        0      0        2 
   2   chr2_62086295     AOna    T    C      0.5      1        2 
   2   chr2_62086295     ASom    T    C        0      0        2 
   2   chr2_62086295     HCab    T    C        0      0        2 
   2   chr2_62086295     HPrz    T    C        0      0        2 
   2   chr2_62086295     ZBoe    T    C        0      0        2 
   2   chr2_62086295     ZGre    T    C        0      0        2 
   2   chr2_62086295     ZHar    T    C        0      0        2 
   2   chr2_62086295   Sample    T    C        0      0        2 
   2   chr2_62086310     AAsi    T    C        0      0        2 
   2   chr2_62086310     AKia    T    C        0      0        2 
   2   chr2_62086310     AOna    T    C        0      0        2 
   2   chr2_62086310     ASom    T    C        0      0        2 
   2   chr2_62086310     HCab    T    C        0      0        2 
   2   chr2_62086310     HPrz    T    C      0.5      1        2 
   2   chr2_62086310     ZBoe    T    C        0      0        2 
   2   chr2_62086310     ZGre    T    C        0      0        2 
   2   chr2_62086310     ZHar    T    C        0      0        2 
   2   chr2_62086310   Sample    T    C        0      0        2 
   2   chr2_62090565     AAsi    T    C        0      0        2 
   2   chr2_62090565     AKia    T    C        1      2        2 
   2   chr2_62090565     AOna    T    C        0      0        2 
   2   chr2_62090565     ASom    T    C        0      0        2 
   2   chr2_62090565     HCab    T    C        0      0        2 
   2   chr2_62090565     HPrz    T    C        0      0        2 
   2   chr2_62090565     ZBoe    T    C        0      0        2 
   2   chr2_62090565     ZGre    T    C        0      0        2 
   2   chr2_62090565     ZHar    T    C        0      0        2 
   2   chr2_62090565   Sample    T    C        0      0        2 
   2   chr2_62092444     AAsi    G    A        0      0        2 
   2   chr2_62092444     AKia    G    A        0      0        2 
   2   chr2_62092444     AOna    G    A        0      0        2 
   2   chr2_62092444     ASom    G    A        0      0        2 
   2   chr2_62092444     HCab    G    A        0      0        2 
   2   chr2_62092444     HPrz    G    A        0      0        2 
   2   chr2_62092444     ZBoe    G    A        0      0        2 
   2   chr2_62092444     ZGre    G    A        0      0        2 
   2   chr2_62092444     ZHar    G    A        1      2        2 
   2   chr2_62092444   Sample    G    A        0      0        2 
   2   chr2_62093624     AAsi    A    T        0      0        2 
   2   chr2_62093624     AKia    A    T        0      0        2 
   2   chr2_62093624     AOna    A    T      0.5      1        2 
   2   chr2_62093624     ASom    A    T        0      0        2 
   2   chr2_62093624     HCab    A    T        0      0        2 
   2   chr2_62093624     HPrz    A    T        0      0        2 
   2   chr2_62093624     ZBoe    A    T        0      0        2 
   2   chr2_62093624     ZGre    A    T        0      0        2 
   2   chr2_62093624     ZHar    A    T        0      0        2 
   2   chr2_62093624   Sample    A    T        0      0        2 
   2   chr2_62095705     AAsi    T    C        0      0        2 
   2   chr2_62095705     AKia    T    C        0      0        2 
   2   chr2_62095705     AOna    T    C        0      0        2 
   2   chr2_62095705     ASom    T    C        0      0        2 
   2   chr2_62095705     HCab    T    C        0      0        2 
   2   chr2_62095705     HPrz    T    C        0      0        2 
   2   chr2_62095705     ZBoe    T    C      0.5      1        2 
   2   chr2_62095705     ZGre    T    C        0      0        2 
   2   chr2_62095705     ZHar    T    C        0      0        2 
   2   chr2_62095705   Sample    T    C        0      0        2 
   2   chr2_62097219     AAsi    A    G        0      0        2 
   2   chr2_62097219     AKia    A    G        0      0        2 
   2   chr2_62097219     AOna    A    G        0      0        2 
   2   chr2_62097219     ASom    A    G      0.5      1        2 
   2   chr2_62097219     HCab    A    G        0      0        2 
   2   chr2_62097219     HPrz    A    G        0      0        2 
   2   chr2_62097219     ZBoe    A    G        0      0        2 
   2   chr2_62097219     ZGre    A    G        0      0        2 
   2   chr2_62097219     ZHar    A    G        0      0        2 
   2   chr2_62097219   Sample    A    G        0      0        2 
   2   chr2_62101779     AAsi    T    C        0      0        2 
   2   chr2_62101779     AKia    T    C        0      0        2 
   2   chr2_62101779     AOna    T    C        0      0        2 
   2   chr2_62101779     ASom    T    C        0      0        2 
   2   chr2_62101779     HCab    T    C        0      0        2 
   2   chr2_62101779     HPrz    T    C        0      0        2 
   2   chr2_62101779     ZBoe    T    C        0      0        2 
   2   chr2_62101779     ZGre    T    C        0      0        2 
   2   chr2_62101779     ZHar    T    C      0.5      1        2 
   2   chr2_62101779   Sample    T    C        0      0        2 
   2   chr2_62111000     AAsi    A    G        0      0        2 
   2   chr2_62111000     AKia    A    G        0      0        2 
   2   chr2_62111000     AOna    A    G        0      0        2 
   2   chr2_62111000     ASom    A    G        0      0        2 
   2   chr2_62111000     HCab    A    G        1      2        2 
   2   chr2_62111000     HPrz    A    G        1      2        2 
   2   chr2_62111000     ZBoe    A    G        0      0        2 
   2   chr2_62111000     ZGre    A    G        0      0        2 
   2   chr2_62111000     ZHar    A    G        0      0        2 
   2   chr2_62111000   Sample    A    G        1      2        2 
   2   chr2_62115265     AAsi    C    A        0      0        2 
   2   chr2_62115265     AKia    C    A      0.5      1        2 
   2   chr2_62115265     AOna    C    A        0      0        2 
   2   chr2_62115265     ASom    C    A        0      0        2 
   2   chr2_62115265     HCab    C    A        0      0        2 
   2   chr2_62115265     HPrz    C    A        0      0        2 
   2   chr2_62115265     ZBoe    C    A        0      0        2 
   2   chr2_62115265     ZGre    C    A        0      0        2 
   2   chr2_62115265     ZHar    C    A        0      0        2 
   2   chr2_62115265   Sample    C    A        0      0        2 
   2   chr2_62121360     AAsi    G    T        0      0        2 
   2   chr2_62121360     AKia    G    T        0      0        2 
   2   chr2_62121360     AOna    G    T        0      0        2 
   2   chr2_62121360     ASom    G    T        0      0        2 
   2   chr2_62121360     HCab    G    T        1      2        2 
   2   chr2_62121360     HPrz    G    T        1      2        2 
   2   chr2_62121360     ZBoe    G    T        0      0        2 
   2   chr2_62121360     ZGre    G    T        0      0        2 
   2   chr2_62121360     ZHar    G    T        0      0        2 
   2   chr2_62121360   Sample    G    T        1      2        2 
   2   chr2_62122537     AAsi    C    A        1      2        2 
   2   chr2_62122537     AKia    C    A        1      2        2 
   2   chr2_62122537     AOna    C    A        1      2        2 
   2   chr2_62122537     ASom    C    A        1      2        2 
   2   chr2_62122537     HCab    C    A        0      0        2 
   2   chr2_62122537     HPrz    C    A        0      0        2 
   2   chr2_62122537     ZBoe    C    A        0      0        2 
   2   chr2_62122537     ZGre    C    A        0      0        2 
   2   chr2_62122537     ZHar    C    A        0      0        2 
   2   chr2_62122537   Sample    C    A        0      0        2 
   2   chr2_62127318     AAsi    G    A        0      0        2 
   2   chr2_62127318     AKia    G    A        0      0        2 
   2   chr2_62127318     AOna    G    A        0      0        2 
   2   chr2_62127318     ASom    G    A        0      0        2 
   2   chr2_62127318     HCab    G    A        0      0        2 
   2   chr2_62127318     HPrz    G    A        0      0        2 
   2   chr2_62127318     ZBoe    G    A        0      0        2 
   2   chr2_62127318     ZGre    G    A        1      2        2 
   2   chr2_62127318     ZHar    G    A        0      0        2 
   2   chr2_62127318   Sample    G    A        0      0        2 
   2   chr2_62132476     AAsi    T    A        0      0        2 
   2   chr2_62132476     AKia    T    A        0      0        2 
   2   chr2_62132476     AOna    T    A        0      0        2 
   2   chr2_62132476     ASom    T    A        0      0        2 
   2   chr2_62132476     HCab    T    A        1      2        2 
   2   chr2_62132476     HPrz    T    A        1      2        2 
   2   chr2_62132476     ZBoe    T    A        0      0        2 
   2   chr2_62132476     ZGre    T    A        0      0        2 
   2   chr2_62132476     ZHar    T    A        0      0        2 
   2   chr2_62132476   Sample    T    A        1      2        2 
   2   chr2_62138005     AAsi    C    T        0      0        2 
   2   chr2_62138005     AKia    C    T        0      0        2 
   2   chr2_62138005     AOna    C    T        0      0        2 
   2   chr2_62138005     ASom    C    T        0      0        2 
   2   chr2_62138005     HCab    C    T        0      0        2 
   2   chr2_62138005     HPrz    C    T        0      0        2 
   2   chr2_62138005     ZBoe    C    T        0      0        2 
   2   chr2_62138005     ZGre    C    T        0      0        2 
   2   chr2_62138005     ZHar    C    T        1      2        2 
   2   chr2_62138005   Sample    C    T        0      0        2 
   2   chr2_62149584     AAsi    G    A        0      0        2 
   2   chr2_62149584     AKia    G    A      0.5      1        2 
   2   chr2_62149584     AOna    G    A        0      0        2 
   2   chr2_62149584     ASom    G    A        0      0        2 
   2   chr2_62149584     HCab    G    A        0      0        2 
   2   chr2_62149584     HPrz    G    A        0      0        2 
   2   chr2_62149584     ZBoe    G    A        0      0        2 
   2   chr2_62149584     ZGre    G    A        0      0        2 
   2   chr2_62149584     ZHar    G    A        0      0        2 
   2   chr2_62149584   Sample    G    A        0      0        2 
   2   chr2_62151706     AAsi    G    T        0      0        2 
   2   chr2_62151706     AKia    G    T        0      0        2 
   2   chr2_62151706     AOna    G    T        0      0        2 
   2   chr2_62151706     ASom    G    T        0      0        2 
   2   chr2_62151706     HCab    G    T        1      2        2 
   2   chr2_62151706     HPrz    G    T        1      2        2 
   2   chr2_62151706     ZBoe    G    T        0      0        2 
   2   chr2_62151706     ZGre    G    T        0      0        2 
   2   chr2_62151706     ZHar    G    T        0      0        2 
   2   chr2_62151706   Sample    G    T        1      2        2 
   2   chr2_62155317     AAsi    G    A        0      0        2 
   2   chr2_62155317     AKia    G    A        0      0        2 
   2   chr2_62155317     AOna    G    A        0      0        2 
   2   chr2_62155317     ASom    G    A        0      0        2 
   2   chr2_62155317     HCab    G    A        0      0        2 
   2   chr2_62155317     HPrz    G    A      0.5      1        2 
   2   chr2_62155317     ZBoe    G    A        0      0        2 
   2   chr2_62155317     ZGre    G    A        0      0        2 
   2   chr2_62155317     ZHar    G    A        0      0        2 
   2   chr2_62155317   Sample    G    A        0      0        2 
   2   chr2_62157328     AAsi    T    A        0      0        2 
   2   chr2_62157328     AKia    T    A        0      0        2 
   2   chr2_62157328     AOna    T    A        0      0        2 
   2   chr2_62157328     ASom    T    A        0      0        2 
   2   chr2_62157328     HCab    T    A        1      2        2 
   2   chr2_62157328     HPrz    T    A        1      2        2 
   2   chr2_62157328     ZBoe    T    A        0      0        2 
   2   chr2_62157328     ZGre    T    A        0      0        2 
   2   chr2_62157328     ZHar    T    A        0      0        2 
   2   chr2_62157328   Sample    T    A        1      2        2 
   2   chr2_62164296     AAsi    A    G        0      0        2 
   2   chr2_62164296     AKia    A    G        0      0        2 
   2   chr2_62164296     AOna    A    G        0      0        2 
   2   chr2_62164296     ASom    A    G        0      0        2 
   2   chr2_62164296     HCab    A    G        1      2        2 
   2   chr2_62164296     HPrz    A    G        1      2        2 
   2   chr2_62164296     ZBoe    A    G        0      0        2 
   2   chr2_62164296     ZGre    A    G        0      0        2 
   2   chr2_62164296     ZHar    A    G        0      0        2 
   2   chr2_62164296   Sample    A    G        1      2        2 
   2   chr2_62186972     AAsi    G    A        0      0        2 
   2   chr2_62186972     AKia    G    A      0.5      1        2 
   2   chr2_62186972     AOna    G    A        0      0        2 
   2   chr2_62186972     ASom    G    A        0      0        2 
   2   chr2_62186972     HCab    G    A        0      0        2 
   2   chr2_62186972     HPrz    G    A        0      0        2 
   2   chr2_62186972     ZBoe    G    A        0      0        2 
   2   chr2_62186972     ZGre    G    A        0      0        2 
   2   chr2_62186972     ZHar    G    A        0      0        2 
   2   chr2_62186972   Sample    G    A        0      0        2 
   2   chr2_62191343     AAsi    A    G        0      0        2 
   2   chr2_62191343     AKia    A    G        0      0        2 
   2   chr2_62191343     AOna    A    G        0      0        2 
   2   chr2_62191343     ASom    A    G        0      0        2 
   2   chr2_62191343     HCab    A    G        0      0        2 
   2   chr2_62191343     HPrz    A    G        0      0        2 
   2   chr2_62191343     ZBoe    A    G        0      0        2 
   2   chr2_62191343     ZGre    A    G        0      0        2 
   2   chr2_62191343     ZHar    A    G        1      2        2 
   2   chr2_62191343   Sample    A    G        0      0        2 
   2   chr2_62197798     AAsi    T    C        0      0        2 
   2   chr2_62197798     AKia    T    C        0      0        2 
   2   chr2_62197798     AOna    T    C        0      0        2 
   2   chr2_62197798     ASom    T    C        0      0        2 
   2   chr2_62197798     HCab    T    C        0      0        2 
   2   chr2_62197798     HPrz    T    C      0.5      1        2 
   2   chr2_62197798     ZBoe    T    C        0      0        2 
   2   chr2_62197798     ZGre    T    C        0      0        2 
   2   chr2_62197798     ZHar    T    C        0      0        2 
   2   chr2_62197798   Sample    T    C        0      0        2 
   2   chr2_62222087     AAsi    C    T        0      0        2 
   2   chr2_62222087     AKia    C    T        0      0        2 
   2   chr2_62222087     AOna    C    T        0      0        2 
   2   chr2_62222087     ASom    C    T        0      0        2 
   2   chr2_62222087     HCab    C    T        1      2        2 
   2   chr2_62222087     HPrz    C    T        1      2        2 
   2   chr2_62222087     ZBoe    C    T        0      0        2 
   2   chr2_62222087     ZGre    C    T        0      0        2 
   2   chr2_62222087     ZHar    C    T        0      0        2 
   2   chr2_62222087   Sample    C    T        1      2        2 
   2   chr2_62232262     AAsi    A    T        0      0        2 
   2   chr2_62232262     AKia    A    T        0      0        2 
   2   chr2_62232262     AOna    A    T        0      0        2 
   2   chr2_62232262     ASom    A    T        0      0        2 
   2   chr2_62232262     HCab    A    T        1      2        2 
   2   chr2_62232262     HPrz    A    T        1      2        2 
   2   chr2_62232262     ZBoe    A    T        0      0        2 
   2   chr2_62232262     ZGre    A    T        0      0        2 
   2   chr2_62232262     ZHar    A    T        0      0        2 
   2   chr2_62232262   Sample    A    T        1      2        2 
   2   chr2_62233271     AAsi    A    C        1      2        2 
   2   chr2_62233271     AKia    A    C        0      0        2 
   2   chr2_62233271     AOna    A    C        0      0        2 
   2   chr2_62233271     ASom    A    C        1      2        2 
   2   chr2_62233271     HCab    A    C        0      0        2 
   2   chr2_62233271     HPrz    A    C        0      0        2 
   2   chr2_62233271     ZBoe    A    C        0      0        2 
   2   chr2_62233271     ZGre    A    C        0      0        2 
   2   chr2_62233271     ZHar    A    C        0      0        2 
   2   chr2_62233271   Sample    A    C        0      0        2 
   2   chr2_62257868     AAsi    C    T        0      0        2 
   2   chr2_62257868     AKia    C    T        0      0        2 
   2   chr2_62257868     AOna    C    T        0      0        2 
   2   chr2_62257868     ASom    C    T        0      0        2 
   2   chr2_62257868     HCab    C    T        1      2        2 
   2   chr2_62257868     HPrz    C    T        1      2        2 
   2   chr2_62257868     ZBoe    C    T        0      0        2 
   2   chr2_62257868     ZGre    C    T        0      0        2 
   2   chr2_62257868     ZHar    C    T        0      0        2 
   2   chr2_62257868   Sample    C    T        1      2        2 
   2   chr2_62260688     AAsi    T    C        1      2        2 
   2   chr2_62260688     AKia    T    C        0      0        2 
   2   chr2_62260688     AOna    T    C        0      0        2 
   2   chr2_62260688     ASom    T    C        0      0        2 
   2   chr2_62260688     HCab    T    C        0      0        2 
   2   chr2_62260688     HPrz    T    C        0      0        2 
   2   chr2_62260688     ZBoe    T    C        0      0        2 
   2   chr2_62260688     ZGre    T    C        0      0        2 
   2   chr2_62260688     ZHar    T    C        0      0        2 
   2   chr2_62260688   Sample    T    C        0      0        2 
   2   chr2_62266629     AAsi    C    A        0      0        2 
   2   chr2_62266629     AKia    C    A        0      0        2 
   2   chr2_62266629     AOna    C    A        0      0        2 
   2   chr2_62266629     ASom    C    A        0      0        2 
   2   chr2_62266629     HCab    C    A        0      0        2 
   2   chr2_62266629     HPrz    C    A        0      0        2 
   2   chr2_62266629     ZBoe    C    A        0      0        2 
   2   chr2_62266629     ZGre    C    A        1      2        2 
   2   chr2_62266629     ZHar    C    A        0      0        2 
   2   chr2_62266629   Sample    C    A        0      0        2 
   2   chr2_62271314     AAsi    C    T        0      0        2 
   2   chr2_62271314     AKia    C    T        0      0        2 
   2   chr2_62271314     AOna    C    T        0      0        2 
   2   chr2_62271314     ASom    C    T        1      2        2 
   2   chr2_62271314     HCab    C    T        0      0        2 
   2   chr2_62271314     HPrz    C    T        0      0        2 
   2   chr2_62271314     ZBoe    C    T        0      0        2 
   2   chr2_62271314     ZGre    C    T        0      0        2 
   2   chr2_62271314     ZHar    C    T        0      0        2 
   2   chr2_62271314   Sample    C    T        0      0        2 
   2   chr2_62271623     AAsi    T    C        0      0        2 
   2   chr2_62271623     AKia    T    C        0      0        2 
   2   chr2_62271623     AOna    T    C        1      2        2 
   2   chr2_62271623     ASom    T    C        0      0        2 
   2   chr2_62271623     HCab    T    C        0      0        2 
   2   chr2_62271623     HPrz    T    C        0      0        2 
   2   chr2_62271623     ZBoe    T    C        0      0        2 
   2   chr2_62271623     ZGre    T    C        0      0        2 
   2   chr2_62271623     ZHar    T    C        0      0        2 
   2   chr2_62271623   Sample    T    C        0      0        2 
   2   chr2_62272045     AAsi    G    A        0      0        2 
   2   chr2_62272045     AKia    G    A        0      0        2 
   2   chr2_62272045     AOna    G    A        0      0        2 
   2   chr2_62272045     ASom    G    A        0      0        2 
   2   chr2_62272045     HCab    G    A        0      0        2 
   2   chr2_62272045     HPrz    G    A        0      0        2 
   2   chr2_62272045     ZBoe    G    A        1      2        2 
   2   chr2_62272045     ZGre    G    A      0.5      1        2 
   2   chr2_62272045     ZHar    G    A        1      2        2 
   2   chr2_62272045   Sample    G    A        0      0        2 
   2   chr2_62281304     AAsi    A    T        0      0        2 
   2   chr2_62281304     AKia    A    T        0      0        2 
   2   chr2_62281304     AOna    A    T        0      0        2 
   2   chr2_62281304     ASom    A    T        0      0        2 
   2   chr2_62281304     HCab    A    T        0      0        2 
   2   chr2_62281304     HPrz    A    T        0      0        2 
   2   chr2_62281304     ZBoe    A    T        0      0        2 
   2   chr2_62281304     ZGre    A    T        1      2        2 
   2   chr2_62281304     ZHar    A    T        0      0        2 
   2   chr2_62281304   Sample    A    T        0      0        2 
   2   chr2_62294418     AAsi    A    G        0      0        2 
   2   chr2_62294418     AKia    A    G        0      0        2 
   2   chr2_62294418     AOna    A    G        0      0        2 
   2   chr2_62294418     ASom    A    G        0      0        2 
   2   chr2_62294418     HCab    A    G        0      0        2 
   2   chr2_62294418     HPrz    A    G        0      0        2 
   2   chr2_62294418     ZBoe    A    G        0      0        2 
   2   chr2_62294418     ZGre    A    G        0      0        2 
   2   chr2_62294418     ZHar    A    G        1      2        2 
   2   chr2_62294418   Sample    A    G        0      0        2 
   2   chr2_62299883     AAsi    G    C        0      0        2 
   2   chr2_62299883     AKia    G    C        0      0        2 
   2   chr2_62299883     AOna    G    C        1      2        2 
   2   chr2_62299883     ASom    G    C        0      0        2 
   2   chr2_62299883     HCab    G    C        0      0        2 
   2   chr2_62299883     HPrz    G    C        0      0        2 
   2   chr2_62299883     ZBoe    G    C        0      0        2 
   2   chr2_62299883     ZGre    G    C        0      0        2 
   2   chr2_62299883     ZHar    G    C        0      0        2 
   2   chr2_62299883   Sample    G    C        0      0        2 
   2   chr2_62301787     AAsi    C    A        0      0        2 
   2   chr2_62301787     AKia    C    A        0      0        2 
   2   chr2_62301787     AOna    C    A        1      2        2 
   2   chr2_62301787     ASom    C    A        0      0        2 
   2   chr2_62301787     HCab    C    A        0      0        2 
   2   chr2_62301787     HPrz    C    A        0      0        2 
   2   chr2_62301787     ZBoe    C    A        0      0        2 
   2   chr2_62301787     ZGre    C    A        0      0        2 
   2   chr2_62301787     ZHar    C    A        0      0        2 
   2   chr2_62301787   Sample    C    A        0      0        2 
   2   chr2_62306629     AAsi    G    A        1      2        2 
   2   chr2_62306629     AKia    G    A        0      0        2 
   2   chr2_62306629     AOna    G    A        0      0        2 
   2   chr2_62306629     ASom    G    A        1      2        2 
   2   chr2_62306629     HCab    G    A        1      2        2 
   2   chr2_62306629     HPrz    G    A        1      2        2 
   2   chr2_62306629     ZBoe    G    A        0      0        2 
   2   chr2_62306629     ZGre    G    A        0      0        2 
   2   chr2_62306629     ZHar    G    A        0      0        2 
   2   chr2_62306629   Sample    G    A        1      2        2 
   2   chr2_62307495     AAsi    A    G        1      2        2 
   2   chr2_62307495     AKia    A    G        0      0        2 
   2   chr2_62307495     AOna    A    G        0      0        2 
   2   chr2_62307495     ASom    A    G        1      2        2 
   2   chr2_62307495     HCab    A    G        1      2        2 
   2   chr2_62307495     HPrz    A    G        1      2        2 
   2   chr2_62307495     ZBoe    A    G        0      0        2 
   2   chr2_62307495     ZGre    A    G        0      0        2 
   2   chr2_62307495     ZHar    A    G        0      0        2 
   2   chr2_62307495   Sample    A    G        1      2        2 
   2   chr2_62312964     AAsi    G    C        0      0        2 
   2   chr2_62312964     AKia    G    C        0      0        2 
   2   chr2_62312964     AOna    G    C        0      0        2 
   2   chr2_62312964     ASom    G    C        0      0        2 
   2   chr2_62312964     HCab    G    C        1      2        2 
   2   chr2_62312964     HPrz    G    C        1      2        2 
   2   chr2_62312964     ZBoe    G    C        0      0        2 
   2   chr2_62312964     ZGre    G    C        0      0        2 
   2   chr2_62312964     ZHar    G    C        0      0        2 
   2   chr2_62312964   Sample    G    C        1      2        2 
   2   chr2_62314361     AAsi    A    G        0      0        2 
   2   chr2_62314361     AKia    A    G        0      0        2 
   2   chr2_62314361     AOna    A    G        1      2        2 
   2   chr2_62314361     ASom    A    G        0      0        2 
   2   chr2_62314361     HCab    A    G        0      0        2 
   2   chr2_62314361     HPrz    A    G        0      0        2 
   2   chr2_62314361     ZBoe    A    G        1      2        2 
   2   chr2_62314361     ZGre    A    G        1      2        2 
   2   chr2_62314361     ZHar    A    G        1      2        2 
   2   chr2_62314361   Sample    A    G        0      0        2 
   2   chr2_62314923     AAsi    A    G        0      0        2 
   2   chr2_62314923     AKia    A    G        0      0        2 
   2   chr2_62314923     AOna    A    G        0      0        2 
   2   chr2_62314923     ASom    A    G        0      0        2 
   2   chr2_62314923     HCab    A    G        0      0        2 
   2   chr2_62314923     HPrz    A    G        0      0        2 
   2   chr2_62314923     ZBoe    A    G        0      0        2 
   2   chr2_62314923     ZGre    A    G        0      0        2 
   2   chr2_62314923     ZHar    A    G        1      2        2 
   2   chr2_62314923   Sample    A    G        0      0        2 
   2   chr2_62321905     AAsi    G    A        0      0        2 
   2   chr2_62321905     AKia    G    A        0      0        2 
   2   chr2_62321905     AOna    G    A        0      0        2 
   2   chr2_62321905     ASom    G    A        0      0        2 
   2   chr2_62321905     HCab    G    A      0.5      1        2 
   2   chr2_62321905     HPrz    G    A      0.5      1        2 
   2   chr2_62321905     ZBoe    G    A        0      0        2 
   2   chr2_62321905     ZGre    G    A        0      0        2 
   2   chr2_62321905     ZHar    G    A        0      0        2 
   2   chr2_62321905   Sample    G    A        0      0        2 
   2   chr2_62322168     AAsi    G    A        0      0        2 
   2   chr2_62322168     AKia    G    A        0      0        2 
   2   chr2_62322168     AOna    G    A      0.5      1        2 
   2   chr2_62322168     ASom    G    A        0      0        2 
   2   chr2_62322168     HCab    G    A        0      0        2 
   2   chr2_62322168     HPrz    G    A        0      0        2 
   2   chr2_62322168     ZBoe    G    A        0      0        2 
   2   chr2_62322168     ZGre    G    A        0      0        2 
   2   chr2_62322168     ZHar    G    A        0      0        2 
   2   chr2_62322168   Sample    G    A        0      0        2 
   2   chr2_62333444     AAsi    T    C        0      0        2 
   2   chr2_62333444     AKia    T    C        0      0        2 
   2   chr2_62333444     AOna    T    C        0      0        2 
   2   chr2_62333444     ASom    T    C        0      0        2 
   2   chr2_62333444     HCab    T    C        1      2        2 
   2   chr2_62333444     HPrz    T    C        1      2        2 
   2   chr2_62333444     ZBoe    T    C        0      0        2 
   2   chr2_62333444     ZGre    T    C        0      0        2 
   2   chr2_62333444     ZHar    T    C        0      0        2 
   2   chr2_62333444   Sample    T    C        1      2        2 
   2   chr2_62333654     AAsi    G    A        0      0        2 
   2   chr2_62333654     AKia    G    A        0      0        2 
   2   chr2_62333654     AOna    G    A        0      0        2 
   2   chr2_62333654     ASom    G    A        0      0        2 
   2   chr2_62333654     HCab    G    A        1      2        2 
   2   chr2_62333654     HPrz    G    A        1      2        2 
   2   chr2_62333654     ZBoe    G    A        0      0        2 
   2   chr2_62333654     ZGre    G    A        0      0        2 
   2   chr2_62333654     ZHar    G    A        0      0        2 
   2   chr2_62333654   Sample    G    A        0      0        2 
   2   chr2_62334351     AAsi    C    G        1      2        2 
   2   chr2_62334351     AKia    C    G        0      0        2 
   2   chr2_62334351     AOna    C    G        0      0        2 
   2   chr2_62334351     ASom    C    G        1      2        2 
   2   chr2_62334351     HCab    C    G        0      0        2 
   2   chr2_62334351     HPrz    C    G        0      0        2 
   2   chr2_62334351     ZBoe    C    G        1      2        2 
   2   chr2_62334351     ZGre    C    G        1      2        2 
   2   chr2_62334351     ZHar    C    G        1      2        2 
   2   chr2_62334351   Sample    C    G        0      0        2 
   2   chr2_62339037     AAsi    T    C        0      0        2 
   2   chr2_62339037     AKia    T    C        0      0        2 
   2   chr2_62339037     AOna    T    C        0      0        2 
   2   chr2_62339037     ASom    T    C        0      0        2 
   2   chr2_62339037     HCab    T    C        0      0        2 
   2   chr2_62339037     HPrz    T    C        0      0        2 
   2   chr2_62339037     ZBoe    T    C        1      2        2 
   2   chr2_62339037     ZGre    T    C        1      2        2 
   2   chr2_62339037     ZHar    T    C        1      2        2 
   2   chr2_62339037   Sample    T    C        0      0        2 
   2   chr2_62339187     AAsi    A    C        0      0        2 
   2   chr2_62339187     AKia    A    C        0      0        2 
   2   chr2_62339187     AOna    A    C        1      2        2 
   2   chr2_62339187     ASom    A    C        0      0        2 
   2   chr2_62339187     HCab    A    C        0      0        2 
   2   chr2_62339187     HPrz    A    C        0      0        2 
   2   chr2_62339187     ZBoe    A    C        0      0        2 
   2   chr2_62339187     ZGre    A    C        0      0        2 
   2   chr2_62339187     ZHar    A    C        0      0        2 
   2   chr2_62339187   Sample    A    C        0      0        2 
   2   chr2_62341132     AAsi    G    A        0      0        2 
   2   chr2_62341132     AKia    G    A        0      0        2 
   2   chr2_62341132     AOna    G    A        0      0        2 
   2   chr2_62341132     ASom    G    A        0      0        2 
   2   chr2_62341132     HCab    G    A        0      0        2 
   2   chr2_62341132     HPrz    G    A        0      0        2 
   2   chr2_62341132     ZBoe    G    A      0.5      1        2 
   2   chr2_62341132     ZGre    G    A        0      0        2 
   2   chr2_62341132     ZHar    G    A        0      0        2 
   2   chr2_62341132   Sample    G    A        0      0        2 
   2   chr2_62352348     AAsi    T    C      0.5      1        2 
   2   chr2_62352348     AKia    T    C        0      0        2 
   2   chr2_62352348     AOna    T    C        0      0        2 
   2   chr2_62352348     ASom    T    C        0      0        2 
   2   chr2_62352348     HCab    T    C        0      0        2 
   2   chr2_62352348     HPrz    T    C        0      0        2 
   2   chr2_62352348     ZBoe    T    C        0      0        2 
   2   chr2_62352348     ZGre    T    C        0      0        2 
   2   chr2_62352348     ZHar    T    C        0      0        2 
   2   chr2_62352348   Sample    T    C        0      0        2 
   2   chr2_62358562     AAsi    A    G        0      0        2 
   2   chr2_62358562     AKia    A    G        0      0        2 
   2   chr2_62358562     AOna    A    G      0.5      1        2 
   2   chr2_62358562     ASom    A    G        0      0        2 
   2   chr2_62358562     HCab    A    G        0      0        2 
   2   chr2_62358562     HPrz    A    G        0      0        2 
   2   chr2_62358562     ZBoe    A    G        0      0        2 
   2   chr2_62358562     ZGre    A    G        0      0        2 
   2   chr2_62358562     ZHar    A    G        0      0        2 
   2   chr2_62358562   Sample    A    G        0      0        2 
   2   chr2_62364096     AAsi    T    A        0      0        2 
   2   chr2_62364096     AKia    T    A        0      0        2 
   2   chr2_62364096     AOna    T    A        0      0        2 
   2   chr2_62364096     ASom    T    A        0      0        2 
   2   chr2_62364096     HCab    T    A      0.5      1        2 
   2   chr2_62364096     HPrz    T    A      0.5      1        2 
   2   chr2_62364096     ZBoe    T    A        0      0        2 
   2   chr2_62364096     ZGre    T    A        0      0        2 
   2   chr2_62364096     ZHar    T    A        0      0        2 
   2   chr2_62364096   Sample    T    A        1      2        2 
   2   chr2_62378537     AAsi    T    C        0      0        2 
   2   chr2_62378537     AKia    T    C        0      0        2 
   2   chr2_62378537     AOna    T    C        0      0        2 
   2   chr2_62378537     ASom    T    C        0      0        2 
   2   chr2_62378537     HCab    T    C        1      2        2 
   2   chr2_62378537     HPrz    T    C        1      2        2 
   2   chr2_62378537     ZBoe    T    C        0      0        2 
   2   chr2_62378537     ZGre    T    C        0      0        2 
   2   chr2_62378537     ZHar    T    C        0      0        2 
   2   chr2_62378537   Sample    T    C        1      2        2 
   2   chr2_62391951     AAsi    A    G        0      0        2 
   2   chr2_62391951     AKia    A    G        0      0        2 
   2   chr2_62391951     AOna    A    G        0      0        2 
   2   chr2_62391951     ASom    A    G        0      0        2 
   2   chr2_62391951     HCab    A    G      0.5      1        2 
   2   chr2_62391951     HPrz    A    G      0.5      1        2 
   2   chr2_62391951     ZBoe    A    G        0      0        2 
   2   chr2_62391951     ZGre    A    G        1      2        2 
   2   chr2_62391951     ZHar    A    G        0      0        2 
   2   chr2_62391951   Sample    A    G        0      0        2 
   2   chr2_62400121     AAsi    A    C        0      0        2 
   2   chr2_62400121     AKia    A    C        0      0        2 
   2   chr2_62400121     AOna    A    C        0      0        2 
   2   chr2_62400121     ASom    A    C        0      0        2 
   2   chr2_62400121     HCab    A    C        0      0        2 
   2   chr2_62400121     HPrz    A    C        0      0        2 
   2   chr2_62400121     ZBoe    A    C        0      0        2 
   2   chr2_62400121     ZGre    A    C        1      2        2 
   2   chr2_62400121     ZHar    A    C        0      0        2 
   2   chr2_62400121   Sample    A    C        0      0        2 
   2   chr2_62409949     AAsi    A    C        0      0        2 
   2   chr2_62409949     AKia    A    C        0      0        2 
   2   chr2_62409949     AOna    A    C        0      0        2 
   2   chr2_62409949     ASom    A    C        0      0        2 
   2   chr2_62409949     HCab    A    C        0      0        2 
   2   chr2_62409949     HPrz    A    C        0      0        2 
   2   chr2_62409949     ZBoe    A    C      0.5      1        2 
   2   chr2_62409949     ZGre    A    C        0      0        2 
   2   chr2_62409949     ZHar    A    C        0      0        2 
   2   chr2_62409949   Sample    A    C        0      0        2 
   2   chr2_62419761     AAsi    A    T        0      0        2 
   2   chr2_62419761     AKia    A    T        0      0        2 
   2   chr2_62419761     AOna    A    T        0      0        2 
   2   chr2_62419761     ASom    A    T        0      0        2 
   2   chr2_62419761     HCab    A    T        0      0        2 
   2   chr2_62419761     HPrz    A    T        0      0        2 
   2   chr2_62419761     ZBoe    A    T      0.5      1        2 
   2   chr2_62419761     ZGre    A    T        0      0        2 
   2   chr2_62419761     ZHar    A    T        0      0        2 
   2   chr2_62419761   Sample    A    T        0      0        2 
   2   chr2_62421543     AAsi    T    C        0      0        2 
   2   chr2_62421543     AKia    T    C        0      0        2 
   2   chr2_62421543     AOna    T    C        0      0        2 
   2   chr2_62421543     ASom    T    C        0      0        2 
   2   chr2_62421543     HCab    T    C        0      0        2 
   2   chr2_62421543     HPrz    T    C        0      0        2 
   2   chr2_62421543     ZBoe    T    C      0.5      1        2 
   2   chr2_62421543     ZGre    T    C        0      0        2 
   2   chr2_62421543     ZHar    T    C        0      0        2 
   2   chr2_62421543   Sample    T    C        0      0        2 
   2   chr2_62422752     AAsi    T    G        0      0        2 
   2   chr2_62422752     AKia    T    G        0      0        2 
   2   chr2_62422752     AOna    T    G      0.5      1        2 
   2   chr2_62422752     ASom    T    G        0      0        2 
   2   chr2_62422752     HCab    T    G        0      0        2 
   2   chr2_62422752     HPrz    T    G        0      0        2 
   2   chr2_62422752     ZBoe    T    G        0      0        2 
   2   chr2_62422752     ZGre    T    G        0      0        2 
   2   chr2_62422752     ZHar    T    G        0      0        2 
   2   chr2_62422752   Sample    T    G        0      0        2 
   2   chr2_62427713     AAsi    C    T        0      0        2 
   2   chr2_62427713     AKia    C    T        0      0        2 
   2   chr2_62427713     AOna    C    T        0      0        2 
   2   chr2_62427713     ASom    C    T        0      0        2 
   2   chr2_62427713     HCab    C    T        0      0        2 
   2   chr2_62427713     HPrz    C    T        0      0        2 
   2   chr2_62427713     ZBoe    C    T        0      0        2 
   2   chr2_62427713     ZGre    C    T        0      0        2 
   2   chr2_62427713     ZHar    C    T        1      2        2 
   2   chr2_62427713   Sample    C    T        0      0        2 
   2   chr2_62427819     AAsi    G    A        1      2        2 
   2   chr2_62427819     AKia    G    A        1      2        2 
   2   chr2_62427819     AOna    G    A        1      2        2 
   2   chr2_62427819     ASom    G    A        1      2        2 
   2   chr2_62427819     HCab    G    A        0      0        2 
   2   chr2_62427819     HPrz    G    A        0      0        2 
   2   chr2_62427819     ZBoe    G    A        0      0        2 
   2   chr2_62427819     ZGre    G    A        0      0        2 
   2   chr2_62427819     ZHar    G    A        0      0        2 
   2   chr2_62427819   Sample    G    A        0      0        2 
   2   chr2_62430864     AAsi    T    C        0      0        2 
   2   chr2_62430864     AKia    T    C        0      0        2 
   2   chr2_62430864     AOna    T    C        0      0        2 
   2   chr2_62430864     ASom    T    C      0.5      1        2 
   2   chr2_62430864     HCab    T    C        0      0        2 
   2   chr2_62430864     HPrz    T    C        0      0        2 
   2   chr2_62430864     ZBoe    T    C        0      0        2 
   2   chr2_62430864     ZGre    T    C        0      0        2 
   2   chr2_62430864     ZHar    T    C        0      0        2 
   2   chr2_62430864   Sample    T    C        0      0        2 
   2   chr2_62431129     AAsi    C    T        0      0        2 
   2   chr2_62431129     AKia    C    T        0      0        2 
   2   chr2_62431129     AOna    C    T        0      0        2 
   2   chr2_62431129     ASom    C    T        0      0        2 
   2   chr2_62431129     HCab    C    T        1      2        2 
   2   chr2_62431129     HPrz    C    T        1      2        2 
   2   chr2_62431129     ZBoe    C    T        0      0        2 
   2   chr2_62431129     ZGre    C    T        0      0        2 
   2   chr2_62431129     ZHar    C    T        0      0        2 
   2   chr2_62431129   Sample    C    T        1      2        2 
   2   chr2_62433975     AAsi    G    C        0      0        2 
   2   chr2_62433975     AKia    G    C        0      0        2 
   2   chr2_62433975     AOna    G    C        0      0        2 
   2   chr2_62433975     ASom    G    C        0      0        2 
   2   chr2_62433975     HCab    G    C        0      0        2 
   2   chr2_62433975     HPrz    G    C        0      0        2 
   2   chr2_62433975     ZBoe    G    C        0      0        2 
   2   chr2_62433975     ZGre    G    C      0.5      1        2 
   2   chr2_62433975     ZHar    G    C        0      0        2 
   2   chr2_62433975   Sample    G    C        0      0        2 
   2   chr2_62435804     AAsi    G    A        0      0        2 
   2   chr2_62435804     AKia    G    A        1      2        2 
   2   chr2_62435804     AOna    G    A        1      2        2 
   2   chr2_62435804     ASom    G    A        0      0        2 
   2   chr2_62435804     HCab    G    A        0      0        2 
   2   chr2_62435804     HPrz    G    A        0      0        2 
   2   chr2_62435804     ZBoe    G    A        0      0        2 
   2   chr2_62435804     ZGre    G    A        0      0        2 
   2   chr2_62435804     ZHar    G    A        0      0        2 
   2   chr2_62435804   Sample    G    A        0      0        2 
   2   chr2_62437193     AAsi    A    G        0      0        2 
   2   chr2_62437193     AKia    A    G        0      0        2 
   2   chr2_62437193     AOna    A    G        0      0        2 
   2   chr2_62437193     ASom    A    G        0      0        2 
   2   chr2_62437193     HCab    A    G        1      2        2 
   2   chr2_62437193     HPrz    A    G        1      2        2 
   2   chr2_62437193     ZBoe    A    G        0      0        2 
   2   chr2_62437193     ZGre    A    G        0      0        2 
   2   chr2_62437193     ZHar    A    G        0      0        2 
   2   chr2_62437193   Sample    A    G        1      2        2 
   2   chr2_62438294     AAsi    T    C        0      0        2 
   2   chr2_62438294     AKia    T    C        0      0        2 
   2   chr2_62438294     AOna    T    C        0      0        2 
   2   chr2_62438294     ASom    T    C        0      0        2 
   2   chr2_62438294     HCab    T    C      0.5      1        2 
   2   chr2_62438294     HPrz    T    C        1      2        2 
   2   chr2_62438294     ZBoe    T    C        0      0        2 
   2   chr2_62438294     ZGre    T    C        0      0        2 
   2   chr2_62438294     ZHar    T    C        0      0        2 
   2   chr2_62438294   Sample    T    C        1      2        2 
   2   chr2_62447280     AAsi    C    T        0      0        2 
   2   chr2_62447280     AKia    C    T        0      0        2 
   2   chr2_62447280     AOna    C    T        0      0        2 
   2   chr2_62447280     ASom    C    T        0      0        2 
   2   chr2_62447280     HCab    C    T        1      2        2 
   2   chr2_62447280     HPrz    C    T        1      2        2 
   2   chr2_62447280     ZBoe    C    T        0      0        2 
   2   chr2_62447280     ZGre    C    T        0      0        2 
   2   chr2_62447280     ZHar    C    T        0      0        2 
   2   chr2_62447280   Sample    C    T        1      2        2 
   2   chr2_62452405     AAsi    T    G        0      0        2 
   2   chr2_62452405     AKia    T    G        0      0        2 
   2   chr2_62452405     AOna    T    G        0      0        2 
   2   chr2_62452405     ASom    T    G        0      0        2 
   2   chr2_62452405     HCab    T    G        1      2        2 
   2   chr2_62452405     HPrz    T    G        1      2        2 
   2   chr2_62452405     ZBoe    T    G        0      0        2 
   2   chr2_62452405     ZGre    T    G        0      0        2 
   2   chr2_62452405     ZHar    T    G        0      0        2 
   2   chr2_62452405   Sample    T    G        1      2        2 
   2   chr2_62453573     AAsi    C    A        0      0        2 
   2   chr2_62453573     AKia    C    A        0      0        2 
   2   chr2_62453573     AOna    C    A        0      0        2 
   2   chr2_62453573     ASom    C    A        0      0        2 
   2   chr2_62453573     HCab    C    A        0      0        2 
   2   chr2_62453573     HPrz    C    A        0      0        2 
   2   chr2_62453573     ZBoe    C    A      0.5      1        2 
   2   chr2_62453573     ZGre    C    A        0      0        2 
   2   chr2_62453573     ZHar    C    A        0      0        2 
   2   chr2_62453573   Sample    C    A        0      0        2 
   2   chr2_62455205     AAsi    C    T      0.5      1        2 
   2   chr2_62455205     AKia    C    T        0      0        2 
   2   chr2_62455205     AOna    C    T        0      0        2 
   2   chr2_62455205     ASom    C    T        0      0        2 
   2   chr2_62455205     HCab    C    T        0      0        2 
   2   chr2_62455205     HPrz    C    T        0      0        2 
   2   chr2_62455205     ZBoe    C    T        0      0        2 
   2   chr2_62455205     ZGre    C    T        0      0        2 
   2   chr2_62455205     ZHar    C    T        0      0        2 
   2   chr2_62455205   Sample    C    T        0      0        2 
   2   chr2_62458264     AAsi    T    C      0.5      1        2 
   2   chr2_62458264     AKia    T    C        0      0        2 
   2   chr2_62458264     AOna    T    C        0      0        2 
   2   chr2_62458264     ASom    T    C        0      0        2 
   2   chr2_62458264     HCab    T    C        0      0        2 
   2   chr2_62458264     HPrz    T    C        0      0        2 
   2   chr2_62458264     ZBoe    T    C        0      0        2 
   2   chr2_62458264     ZGre    T    C        0      0        2 
   2   chr2_62458264     ZHar    T    C        0      0        2 
   2   chr2_62458264   Sample    T    C        0      0        2 
   2   chr2_62462516     AAsi    T    C        0      0        2 
   2   chr2_62462516     AKia    T    C        0      0        2 
   2   chr2_62462516     AOna    T    C        0      0        2 
   2   chr2_62462516     ASom    T    C        0      0        2 
   2   chr2_62462516     HCab    T    C      0.5      1        2 
   2   chr2_62462516     HPrz    T    C        0      0        2 
   2   chr2_62462516     ZBoe    T    C        0      0        2 
   2   chr2_62462516     ZGre    T    C        0      0        2 
   2   chr2_62462516     ZHar    T    C        0      0        2 
   2   chr2_62462516   Sample    T    C        0      0        2 
   2   chr2_62467286     AAsi    A    C        0      0        2 
   2   chr2_62467286     AKia    A    C        0      0        2 
   2   chr2_62467286     AOna    A    C        0      0        2 
   2   chr2_62467286     ASom    A    C        0      0        2 
   2   chr2_62467286     HCab    A    C        1      2        2 
   2   chr2_62467286     HPrz    A    C        1      2        2 
   2   chr2_62467286     ZBoe    A    C        0      0        2 
   2   chr2_62467286     ZGre    A    C        0      0        2 
   2   chr2_62467286     ZHar    A    C        0      0        2 
   2   chr2_62467286   Sample    A    C        1      2        2 
   2   chr2_62473855     AAsi    C    G        0      0        2 
   2   chr2_62473855     AKia    C    G        0      0        2 
   2   chr2_62473855     AOna    C    G        0      0        2 
   2   chr2_62473855     ASom    C    G        0      0        2 
   2   chr2_62473855     HCab    C    G      0.5      1        2 
   2   chr2_62473855     HPrz    C    G        1      2        2 
   2   chr2_62473855     ZBoe    C    G        0      0        2 
   2   chr2_62473855     ZGre    C    G        0      0        2 
   2   chr2_62473855     ZHar    C    G        0      0        2 
   2   chr2_62473855   Sample    C    G        1      2        2 
   2   chr2_62483443     AAsi    T    C        1      2        2 
   2   chr2_62483443     AKia    T    C        0      0        2 
   2   chr2_62483443     AOna    T    C        0      0        2 
   2   chr2_62483443     ASom    T    C        1      2        2 
   2   chr2_62483443     HCab    T    C        0      0        2 
   2   chr2_62483443     HPrz    T    C        0      0        2 
   2   chr2_62483443     ZBoe    T    C        0      0        2 
   2   chr2_62483443     ZGre    T    C        0      0        2 
   2   chr2_62483443     ZHar    T    C        0      0        2 
   2   chr2_62483443   Sample    T    C        0      0        2 
   2   chr2_62489943     AAsi    G    A        0      0        2 
   2   chr2_62489943     AKia    G    A        0      0        2 
   2   chr2_62489943     AOna    G    A        1      2        2 
   2   chr2_62489943     ASom    G    A        0      0        2 
   2   chr2_62489943     HCab    G    A        0      0        2 
   2   chr2_62489943     HPrz    G    A        0      0        2 
   2   chr2_62489943     ZBoe    G    A        0      0        2 
   2   chr2_62489943     ZGre    G    A        0      0        2 
   2   chr2_62489943     ZHar    G    A        0      0        2 
   2   chr2_62489943   Sample    G    A        0      0        2 
   2   chr2_62492248     AAsi    G    A        0      0        2 
   2   chr2_62492248     AKia    G    A        0      0        2 
   2   chr2_62492248     AOna    G    A        0      0        2 
   2   chr2_62492248     ASom    G    A        0      0        2 
   2   chr2_62492248     HCab    G    A      0.5      1        2 
   2   chr2_62492248     HPrz    G    A        1      2        2 
   2   chr2_62492248     ZBoe    G    A        0      0        2 
   2   chr2_62492248     ZGre    G    A        0      0        2 
   2   chr2_62492248     ZHar    G    A        0      0        2 
   2   chr2_62492248   Sample    G    A        0      0        2 
   2   chr2_62495394     AAsi    T    C        0      0        2 
   2   chr2_62495394     AKia    T    C        0      0        2 
   2   chr2_62495394     AOna    T    C        0      0        2 
   2   chr2_62495394     ASom    T    C        0      0        2 
   2   chr2_62495394     HCab    T    C      0.5      1        2 
   2   chr2_62495394     HPrz    T    C        0      0        2 
   2   chr2_62495394     ZBoe    T    C        0      0        2 
   2   chr2_62495394     ZGre    T    C        0      0        2 
   2   chr2_62495394     ZHar    T    C        0      0        2 
   2   chr2_62495394   Sample    T    C        1      2        2 
   2   chr2_62498703     AAsi    C    G        0      0        2 
   2   chr2_62498703     AKia    C    G        0      0        2 
   2   chr2_62498703     AOna    C    G        0      0        2 
   2   chr2_62498703     ASom    C    G      0.5      1        2 
   2   chr2_62498703     HCab    C    G        0      0        2 
   2   chr2_62498703     HPrz    C    G        0      0        2 
   2   chr2_62498703     ZBoe    C    G        0      0        2 
   2   chr2_62498703     ZGre    C    G        0      0        2 
   2   chr2_62498703     ZHar    C    G        0      0        2 
   2   chr2_62498703   Sample    C    G        0      0        2 
   2   chr2_62506214     AAsi    G    T        0      0        2 
   2   chr2_62506214     AKia    G    T        1      2        2 
   2   chr2_62506214     AOna    G    T        1      2        2 
   2   chr2_62506214     ASom    G    T        0      0        2 
   2   chr2_62506214     HCab    G    T        0      0        2 
   2   chr2_62506214     HPrz    G    T        0      0        2 
   2   chr2_62506214     ZBoe    G    T        0      0        2 
   2   chr2_62506214     ZGre    G    T        0      0        2 
   2   chr2_62506214     ZHar    G    T        0      0        2 
   2   chr2_62506214   Sample    G    T        0      0        2 
   2   chr2_62510646     AAsi    T    A        0      0        2 
   2   chr2_62510646     AKia    T    A        0      0        2 
   2   chr2_62510646     AOna    T    A        0      0        2 
   2   chr2_62510646     ASom    T    A        0      0        2 
   2   chr2_62510646     HCab    T    A        1      2        2 
   2   chr2_62510646     HPrz    T    A        1      2        2 
   2   chr2_62510646     ZBoe    T    A        0      0        2 
   2   chr2_62510646     ZGre    T    A        0      0        2 
   2   chr2_62510646     ZHar    T    A        0      0        2 
   2   chr2_62510646   Sample    T    A        1      2        2 
   2   chr2_62510656     AAsi    C    G        0      0        2 
   2   chr2_62510656     AKia    C    G        0      0        2 
   2   chr2_62510656     AOna    C    G        0      0        2 
   2   chr2_62510656     ASom    C    G        0      0        2 
   2   chr2_62510656     HCab    C    G        1      2        2 
   2   chr2_62510656     HPrz    C    G        1      2        2 
   2   chr2_62510656     ZBoe    C    G        0      0        2 
   2   chr2_62510656     ZGre    C    G        0      0        2 
   2   chr2_62510656     ZHar    C    G        0      0        2 
   2   chr2_62510656   Sample    C    G        1      2        2 
   2   chr2_62513548     AAsi    T    C        0      0        2 
   2   chr2_62513548     AKia    T    C        0      0        2 
   2   chr2_62513548     AOna    T    C        0      0        2 
   2   chr2_62513548     ASom    T    C        0      0        2 
   2   chr2_62513548     HCab    T    C        0      0        2 
   2   chr2_62513548     HPrz    T    C        0      0        2 
   2   chr2_62513548     ZBoe    T    C      0.5      1        2 
   2   chr2_62513548     ZGre    T    C        0      0        2 
   2   chr2_62513548     ZHar    T    C        0      0        2 
   2   chr2_62513548   Sample    T    C        0      0        2 
   2   chr2_62515368     AAsi    T    A        0      0        2 
   2   chr2_62515368     AKia    T    A        0      0        2 
   2   chr2_62515368     AOna    T    A        0      0        2 
   2   chr2_62515368     ASom    T    A        0      0        2 
   2   chr2_62515368     HCab    T    A        0      0        2 
   2   chr2_62515368     HPrz    T    A        0      0        2 
   2   chr2_62515368     ZBoe    T    A        1      2        2 
   2   chr2_62515368     ZGre    T    A        0      0        2 
   2   chr2_62515368     ZHar    T    A        0      0        2 
   2   chr2_62515368   Sample    T    A        0      0        2 
   2   chr2_62517719     AAsi    C    T        0      0        2 
   2   chr2_62517719     AKia    C    T        0      0        2 
   2   chr2_62517719     AOna    C    T        0      0        2 
   2   chr2_62517719     ASom    C    T        0      0        2 
   2   chr2_62517719     HCab    C    T        0      0        2 
   2   chr2_62517719     HPrz    C    T        0      0        2 
   2   chr2_62517719     ZBoe    C    T      0.5      1        2 
   2   chr2_62517719     ZGre    C    T        0      0        2 
   2   chr2_62517719     ZHar    C    T        0      0        2 
   2   chr2_62517719   Sample    C    T        0      0        2 
   2   chr2_62517850     AAsi    G    A        1      2        2 
   2   chr2_62517850     AKia    G    A        0      0        2 
   2   chr2_62517850     AOna    G    A        0      0        2 
   2   chr2_62517850     ASom    G    A        1      2        2 
   2   chr2_62517850     HCab    G    A        0      0        2 
   2   chr2_62517850     HPrz    G    A        0      0        2 
   2   chr2_62517850     ZBoe    G    A        0      0        2 
   2   chr2_62517850     ZGre    G    A        0      0        2 
   2   chr2_62517850     ZHar    G    A        0      0        2 
   2   chr2_62517850   Sample    G    A        0      0        2 
   2   chr2_62518484     AAsi    C    T        0      0        2 
   2   chr2_62518484     AKia    C    T        0      0        2 
   2   chr2_62518484     AOna    C    T        0      0        2 
   2   chr2_62518484     ASom    C    T        0      0        2 
   2   chr2_62518484     HCab    C    T        0      0        2 
   2   chr2_62518484     HPrz    C    T        0      0        2 
   2   chr2_62518484     ZBoe    C    T      0.5      1        2 
   2   chr2_62518484     ZGre    C    T        0      0        2 
   2   chr2_62518484     ZHar    C    T        0      0        2 
   2   chr2_62518484   Sample    C    T        0      0        2 
   2   chr2_62524109     AAsi    C    A        0      0        2 
   2   chr2_62524109     AKia    C    A        0      0        2 
   2   chr2_62524109     AOna    C    A        0      0        2 
   2   chr2_62524109     ASom    C    A        0      0        2 
   2   chr2_62524109     HCab    C    A        1      2        2 
   2   chr2_62524109     HPrz    C    A        1      2        2 
   2   chr2_62524109     ZBoe    C    A        0      0        2 
   2   chr2_62524109     ZGre    C    A        0      0        2 
   2   chr2_62524109     ZHar    C    A        0      0        2 
   2   chr2_62524109   Sample    C    A        1      2        2 
   2   chr2_62529771     AAsi    T    C        0      0        2 
   2   chr2_62529771     AKia    T    C        0      0        2 
   2   chr2_62529771     AOna    T    C      0.5      1        2 
   2   chr2_62529771     ASom    T    C        0      0        2 
   2   chr2_62529771     HCab    T    C        0      0        2 
   2   chr2_62529771     HPrz    T    C        0      0        2 
   2   chr2_62529771     ZBoe    T    C        0      0        2 
   2   chr2_62529771     ZGre    T    C        0      0        2 
   2   chr2_62529771     ZHar    T    C        0      0        2 
   2   chr2_62529771   Sample    T    C        0      0        2 
   2   chr2_62532232     AAsi    C    A        0      0        2 
   2   chr2_62532232     AKia    C    A        0      0        2 
   2   chr2_62532232     AOna    C    A        0      0        2 
   2   chr2_62532232     ASom    C    A        0      0        2 
   2   chr2_62532232     HCab    C    A        1      2        2 
   2   chr2_62532232     HPrz    C    A        1      2        2 
   2   chr2_62532232     ZBoe    C    A        0      0        2 
   2   chr2_62532232     ZGre    C    A        0      0        2 
   2   chr2_62532232     ZHar    C    A        0      0        2 
   2   chr2_62532232   Sample    C    A        1      2        2 
   2   chr2_62535207     AAsi    C    T        0      0        2 
   2   chr2_62535207     AKia    C    T        0      0        2 
   2   chr2_62535207     AOna    C    T        0      0        2 
   2   chr2_62535207     ASom    C    T        0      0        2 
   2   chr2_62535207     HCab    C    T        1      2        2 
   2   chr2_62535207     HPrz    C    T        1      2        2 
   2   chr2_62535207     ZBoe    C    T        0      0        2 
   2   chr2_62535207     ZGre    C    T        0      0        2 
   2   chr2_62535207     ZHar    C    T        0      0        2 
   2   chr2_62535207   Sample    C    T        1      2        2 
   2   chr2_62536198     AAsi    T    C        0      0        2 
   2   chr2_62536198     AKia    T    C        0      0        2 
   2   chr2_62536198     AOna    T    C        0      0        2 
   2   chr2_62536198     ASom    T    C      0.5      1        2 
   2   chr2_62536198     HCab    T    C        0      0        2 
   2   chr2_62536198     HPrz    T    C        0      0        2 
   2   chr2_62536198     ZBoe    T    C        0      0        2 
   2   chr2_62536198     ZGre    T    C        0      0        2 
   2   chr2_62536198     ZHar    T    C        0      0        2 
   2   chr2_62536198   Sample    T    C        0      0        2 
   2   chr2_62536234     AAsi    A    G        0      0        2 
   2   chr2_62536234     AKia    A    G        0      0        2 
   2   chr2_62536234     AOna    A    G        0      0        2 
   2   chr2_62536234     ASom    A    G        0      0        2 
   2   chr2_62536234     HCab    A    G        1      2        2 
   2   chr2_62536234     HPrz    A    G        1      2        2 
   2   chr2_62536234     ZBoe    A    G        0      0        2 
   2   chr2_62536234     ZGre    A    G        0      0        2 
   2   chr2_62536234     ZHar    A    G        0      0        2 
   2   chr2_62536234   Sample    A    G        1      2        2 
   2   chr2_62545521     AAsi    A    G        0      0        2 
   2   chr2_62545521     AKia    A    G        0      0        2 
   2   chr2_62545521     AOna    A    G        0      0        2 
   2   chr2_62545521     ASom    A    G        0      0        2 
   2   chr2_62545521     HCab    A    G        0      0        2 
   2   chr2_62545521     HPrz    A    G        0      0        2 
   2   chr2_62545521     ZBoe    A    G        0      0        2 
   2   chr2_62545521     ZGre    A    G        1      2        2 
   2   chr2_62545521     ZHar    A    G        0      0        2 
   2   chr2_62545521   Sample    A    G        0      0        2 
   2   chr2_62546283     AAsi    G    A        0      0        2 
   2   chr2_62546283     AKia    G    A        0      0        2 
   2   chr2_62546283     AOna    G    A      0.5      1        2 
   2   chr2_62546283     ASom    G    A        0      0        2 
   2   chr2_62546283     HCab    G    A        0      0        2 
   2   chr2_62546283     HPrz    G    A        0      0        2 
   2   chr2_62546283     ZBoe    G    A        0      0        2 
   2   chr2_62546283     ZGre    G    A        0      0        2 
   2   chr2_62546283     ZHar    G    A        0      0        2 
   2   chr2_62546283   Sample    G    A        0      0        2 
   2   chr2_62550762     AAsi    A    T        0      0        2 
   2   chr2_62550762     AKia    A    T        0      0        2 
   2   chr2_62550762     AOna    A    T        0      0        2 
   2   chr2_62550762     ASom    A    T        0      0        2 
   2   chr2_62550762     HCab    A    T        0      0        2 
   2   chr2_62550762     HPrz    A    T        0      0        2 
   2   chr2_62550762     ZBoe    A    T      0.5      1        2 
   2   chr2_62550762     ZGre    A    T        0      0        2 
   2   chr2_62550762     ZHar    A    T        0      0        2 
   2   chr2_62550762   Sample    A    T        0      0        2 
   2   chr2_62550775     AAsi    T    C        0      0        2 
   2   chr2_62550775     AKia    T    C        0      0        2 
   2   chr2_62550775     AOna    T    C        0      0        2 
   2   chr2_62550775     ASom    T    C        0      0        2 
   2   chr2_62550775     HCab    T    C        1      2        2 
   2   chr2_62550775     HPrz    T    C        1      2        2 
   2   chr2_62550775     ZBoe    T    C        0      0        2 
   2   chr2_62550775     ZGre    T    C        0      0        2 
   2   chr2_62550775     ZHar    T    C        0      0        2 
   2   chr2_62550775   Sample    T    C        1      2        2 
   2   chr2_62552856     AAsi    T    C        0      0        2 
   2   chr2_62552856     AKia    T    C        0      0        2 
   2   chr2_62552856     AOna    T    C        0      0        2 
   2   chr2_62552856     ASom    T    C        0      0        2 
   2   chr2_62552856     HCab    T    C        0      0        2 
   2   chr2_62552856     HPrz    T    C        0      0        2 
   2   chr2_62552856     ZBoe    T    C      0.5      1        2 
   2   chr2_62552856     ZGre    T    C        0      0        2 
   2   chr2_62552856     ZHar    T    C        0      0        2 
   2   chr2_62552856   Sample    T    C        0      0        2 
   2   chr2_62557003     AAsi    T    A        0      0        2 
   2   chr2_62557003     AKia    T    A        0      0        2 
   2   chr2_62557003     AOna    T    A        0      0        2 
   2   chr2_62557003     ASom    T    A        0      0        2 
   2   chr2_62557003     HCab    T    A        0      0        2 
   2   chr2_62557003     HPrz    T    A        0      0        2 
   2   chr2_62557003     ZBoe    T    A      0.5      1        2 
   2   chr2_62557003     ZGre    T    A        0      0        2 
   2   chr2_62557003     ZHar    T    A        0      0        2 
   2   chr2_62557003   Sample    T    A        0      0        2 
   2   chr2_62565855     AAsi    A    T        0      0        2 
   2   chr2_62565855     AKia    A    T        0      0        2 
   2   chr2_62565855     AOna    A    T        0      0        2 
   2   chr2_62565855     ASom    A    T        0      0        2 
   2   chr2_62565855     HCab    A    T        0      0        2 
   2   chr2_62565855     HPrz    A    T        1      2        2 
   2   chr2_62565855     ZBoe    A    T        0      0        2 
   2   chr2_62565855     ZGre    A    T        0      0        2 
   2   chr2_62565855     ZHar    A    T        0      0        2 
   2   chr2_62565855   Sample    A    T        0      0        2 
   2   chr2_62569150     AAsi    T    G        0      0        2 
   2   chr2_62569150     AKia    T    G      0.5      1        2 
   2   chr2_62569150     AOna    T    G        0      0        2 
   2   chr2_62569150     ASom    T    G        0      0        2 
   2   chr2_62569150     HCab    T    G        0      0        2 
   2   chr2_62569150     HPrz    T    G        0      0        2 
   2   chr2_62569150     ZBoe    T    G        0      0        2 
   2   chr2_62569150     ZGre    T    G        0      0        2 
   2   chr2_62569150     ZHar    T    G        0      0        2 
   2   chr2_62569150   Sample    T    G        0      0        2 
   2   chr2_62576871     AAsi    C    T        0      0        2 
   2   chr2_62576871     AKia    C    T        0      0        2 
   2   chr2_62576871     AOna    C    T        0      0        2 
   2   chr2_62576871     ASom    C    T        0      0        2 
   2   chr2_62576871     HCab    C    T        1      2        2 
   2   chr2_62576871     HPrz    C    T        1      2        2 
   2   chr2_62576871     ZBoe    C    T        0      0        2 
   2   chr2_62576871     ZGre    C    T        0      0        2 
   2   chr2_62576871     ZHar    C    T        0      0        2 
   2   chr2_62576871   Sample    C    T        1      2        2 
   2   chr2_62580357     AAsi    G    T        0      0        2 
   2   chr2_62580357     AKia    G    T        0      0        2 
   2   chr2_62580357     AOna    G    T        0      0        2 
   2   chr2_62580357     ASom    G    T        0      0        2 
   2   chr2_62580357     HCab    G    T        1      2        2 
   2   chr2_62580357     HPrz    G    T        1      2        2 
   2   chr2_62580357     ZBoe    G    T        0      0        2 
   2   chr2_62580357     ZGre    G    T        0      0        2 
   2   chr2_62580357     ZHar    G    T        0      0        2 
   2   chr2_62580357   Sample    G    T        1      2        2 
   2   chr2_62583024     AAsi    A    G        0      0        2 
   2   chr2_62583024     AKia    A    G        0      0        2 
   2   chr2_62583024     AOna    A    G        0      0        2 
   2   chr2_62583024     ASom    A    G        0      0        2 
   2   chr2_62583024     HCab    A    G        1      2        2 
   2   chr2_62583024     HPrz    A    G        1      2        2 
   2   chr2_62583024     ZBoe    A    G        0      0        2 
   2   chr2_62583024     ZGre    A    G        0      0        2 
   2   chr2_62583024     ZHar    A    G        0      0        2 
   2   chr2_62583024   Sample    A    G        1      2        2 
   2   chr2_62588550     AAsi    T    C        0      0        2 
   2   chr2_62588550     AKia    T    C        0      0        2 
   2   chr2_62588550     AOna    T    C        0      0        2 
   2   chr2_62588550     ASom    T    C        0      0        2 
   2   chr2_62588550     HCab    T    C        1      2        2 
   2   chr2_62588550     HPrz    T    C        1      2        2 
   2   chr2_62588550     ZBoe    T    C        0      0        2 
   2   chr2_62588550     ZGre    T    C        0      0        2 
   2   chr2_62588550     ZHar    T    C        0      0        2 
   2   chr2_62588550   Sample    T    C        1      2        2 
   2   chr2_62589567     AAsi    G    A        0      0        2 
   2   chr2_62589567     AKia    G    A        0      0        2 
   2   chr2_62589567     AOna    G    A        0      0        2 
   2   chr2_62589567     ASom    G    A        0      0        2 
   2   chr2_62589567     HCab    G    A        1      2        2 
   2   chr2_62589567     HPrz    G    A        1      2        2 
   2   chr2_62589567     ZBoe    G    A        0      0        2 
   2   chr2_62589567     ZGre    G    A        0      0        2 
   2   chr2_62589567     ZHar    G    A        0      0        2 
   2   chr2_62589567   Sample    G    A        1      2        2 
   2   chr2_62598827     AAsi    T    C        0      0        2 
   2   chr2_62598827     AKia    T    C        0      0        2 
   2   chr2_62598827     AOna    T    C      0.5      1        2 
   2   chr2_62598827     ASom    T    C        0      0        2 
   2   chr2_62598827     HCab    T    C        0      0        2 
   2   chr2_62598827     HPrz    T    C        0      0        2 
   2   chr2_62598827     ZBoe    T    C        0      0        2 
   2   chr2_62598827     ZGre    T    C        0      0        2 
   2   chr2_62598827     ZHar    T    C        0      0        2 
   2   chr2_62598827   Sample    T    C        0      0        2 
   2   chr2_62616476     AAsi    T    C        0      0        2 
   2   chr2_62616476     AKia    T    C        1      2        2 
   2   chr2_62616476     AOna    T    C        0      0        2 
   2   chr2_62616476     ASom    T    C        0      0        2 
   2   chr2_62616476     HCab    T    C        0      0        2 
   2   chr2_62616476     HPrz    T    C        0      0        2 
   2   chr2_62616476     ZBoe    T    C        0      0        2 
   2   chr2_62616476     ZGre    T    C        0      0        2 
   2   chr2_62616476     ZHar    T    C        0      0        2 
   2   chr2_62616476   Sample    T    C        0      0        2 
   2   chr2_62619011     AAsi    T    C        0      0        2 
   2   chr2_62619011     AKia    T    C        0      0        2 
   2   chr2_62619011     AOna    T    C        0      0        2 
   2   chr2_62619011     ASom    T    C        0      0        2 
   2   chr2_62619011     HCab    T    C      0.5      1        2 
   2   chr2_62619011     HPrz    T    C        0      0        2 
   2   chr2_62619011     ZBoe    T    C        0      0        2 
   2   chr2_62619011     ZGre    T    C        0      0        2 
   2   chr2_62619011     ZHar    T    C        0      0        2 
   2   chr2_62619011   Sample    T    C        1      2        2 
   2   chr2_62621501     AAsi    C    G        1      2        2 
   2   chr2_62621501     AKia    C    G        0      0        2 
   2   chr2_62621501     AOna    C    G        0      0        2 
   2   chr2_62621501     ASom    C    G        1      2        2 
   2   chr2_62621501     HCab    C    G        0      0        2 
   2   chr2_62621501     HPrz    C    G        0      0        2 
   2   chr2_62621501     ZBoe    C    G        0      0        2 
   2   chr2_62621501     ZGre    C    G        0      0        2 
   2   chr2_62621501     ZHar    C    G        0      0        2 
   2   chr2_62621501   Sample    C    G        0      0        2 
   2   chr2_62621677     AAsi    A    G        1      2        2 
   2   chr2_62621677     AKia    A    G        0      0        2 
   2   chr2_62621677     AOna    A    G        0      0        2 
   2   chr2_62621677     ASom    A    G        1      2        2 
   2   chr2_62621677     HCab    A    G        0      0        2 
   2   chr2_62621677     HPrz    A    G        0      0        2 
   2   chr2_62621677     ZBoe    A    G        0      0        2 
   2   chr2_62621677     ZGre    A    G        0      0        2 
   2   chr2_62621677     ZHar    A    G        0      0        2 
   2   chr2_62621677   Sample    A    G        0      0        2 
   2   chr2_62621850     AAsi    T    C        0      0        2 
   2   chr2_62621850     AKia    T    C        0      0        2 
   2   chr2_62621850     AOna    T    C        0      0        2 
   2   chr2_62621850     ASom    T    C        0      0        2 
   2   chr2_62621850     HCab    T    C        0      0        2 
   2   chr2_62621850     HPrz    T    C        0      0        2 
   2   chr2_62621850     ZBoe    T    C        0      0        2 
   2   chr2_62621850     ZGre    T    C      0.5      1        2 
   2   chr2_62621850     ZHar    T    C        0      0        2 
   2   chr2_62621850   Sample    T    C        0      0        2 
   2   chr2_62624909     AAsi    A    C        0      0        2 
   2   chr2_62624909     AKia    A    C      0.5      1        2 
   2   chr2_62624909     AOna    A    C        0      0        2 
   2   chr2_62624909     ASom    A    C        0      0        2 
   2   chr2_62624909     HCab    A    C        0      0        2 
   2   chr2_62624909     HPrz    A    C        0      0        2 
   2   chr2_62624909     ZBoe    A    C        0      0        2 
   2   chr2_62624909     ZGre    A    C        0      0        2 
   2   chr2_62624909     ZHar    A    C        0      0        2 
   2   chr2_62624909   Sample    A    C        0      0        2 
   2   chr2_62631010     AAsi    G    T        0      0        2 
   2   chr2_62631010     AKia    G    T        0      0        2 
   2   chr2_62631010     AOna    G    T        0      0        2 
   2   chr2_62631010     ASom    G    T        0      0        2 
   2   chr2_62631010     HCab    G    T      0.5      1        2 
   2   chr2_62631010     HPrz    G    T        1      2        2 
   2   chr2_62631010     ZBoe    G    T        0      0        2 
   2   chr2_62631010     ZGre    G    T        0      0        2 
   2   chr2_62631010     ZHar    G    T        0      0        2 
   2   chr2_62631010   Sample    G    T        0      0        2 
   2   chr2_62634743     AAsi    T    C        0      0        2 
   2   chr2_62634743     AKia    T    C        0      0        2 
   2   chr2_62634743     AOna    T    C        0      0        2 
   2   chr2_62634743     ASom    T    C        0      0        2 
   2   chr2_62634743     HCab    T    C        0      0        2 
   2   chr2_62634743     HPrz    T    C        0      0        2 
   2   chr2_62634743     ZBoe    T    C        0      0        2 
   2   chr2_62634743     ZGre    T    C        0      0        2 
   2   chr2_62634743     ZHar    T    C      0.5      1        2 
   2   chr2_62634743   Sample    T    C        0      0        2 
   2   chr2_62638132     AAsi    A    C        0      0        2 
   2   chr2_62638132     AKia    A    C        0      0        2 
   2   chr2_62638132     AOna    A    C        0      0        2 
   2   chr2_62638132     ASom    A    C        0      0        2 
   2   chr2_62638132     HCab    A    C        1      2        2 
   2   chr2_62638132     HPrz    A    C        1      2        2 
   2   chr2_62638132     ZBoe    A    C        0      0        2 
   2   chr2_62638132     ZGre    A    C        0      0        2 
   2   chr2_62638132     ZHar    A    C        0      0        2 
   2   chr2_62638132   Sample    A    C        1      2        2 
   2   chr2_62641222     AAsi    T    C        1      2        2 
   2   chr2_62641222     AKia    T    C        1      2        2 
   2   chr2_62641222     AOna    T    C        1      2        2 
   2   chr2_62641222     ASom    T    C        1      2        2 
   2   chr2_62641222     HCab    T    C        0      0        2 
   2   chr2_62641222     HPrz    T    C        0      0        2 
   2   chr2_62641222     ZBoe    T    C        0      0        2 
   2   chr2_62641222     ZGre    T    C        0      0        2 
   2   chr2_62641222     ZHar    T    C        0      0        2 
   2   chr2_62641222   Sample    T    C        0      0        2 
   2   chr2_62644761     AAsi    C    T        0      0        2 
   2   chr2_62644761     AKia    C    T        0      0        2 
   2   chr2_62644761     AOna    C    T        0      0        2 
   2   chr2_62644761     ASom    C    T        0      0        2 
   2   chr2_62644761     HCab    C    T        1      2        2 
   2   chr2_62644761     HPrz    C    T        1      2        2 
   2   chr2_62644761     ZBoe    C    T        0      0        2 
   2   chr2_62644761     ZGre    C    T        0      0        2 
   2   chr2_62644761     ZHar    C    T        0      0        2 
   2   chr2_62644761   Sample    C    T        1      2        2 
   2   chr2_62648593     AAsi    A    G        0      0        2 
   2   chr2_62648593     AKia    A    G        0      0        2 
   2   chr2_62648593     AOna    A    G        0      0        2 
   2   chr2_62648593     ASom    A    G        0      0        2 
   2   chr2_62648593     HCab    A    G        1      2        2 
   2   chr2_62648593     HPrz    A    G        1      2        2 
   2   chr2_62648593     ZBoe    A    G        0      0        2 
   2   chr2_62648593     ZGre    A    G        0      0        2 
   2   chr2_62648593     ZHar    A    G        0      0        2 
   2   chr2_62648593   Sample    A    G        1      2        2 
   2   chr2_62650328     AAsi    T    G        0      0        2 
   2   chr2_62650328     AKia    T    G        0      0        2 
   2   chr2_62650328     AOna    T    G      0.5      1        2 
   2   chr2_62650328     ASom    T    G        0      0        2 
   2   chr2_62650328     HCab    T    G        0      0        2 
   2   chr2_62650328     HPrz    T    G        0      0        2 
   2   chr2_62650328     ZBoe    T    G        0      0        2 
   2   chr2_62650328     ZGre    T    G        0      0        2 
   2   chr2_62650328     ZHar    T    G        0      0        2 
   2   chr2_62650328   Sample    T    G        0      0        2 
   2   chr2_62658502     AAsi    C    G        0      0        2 
   2   chr2_62658502     AKia    C    G        0      0        2 
   2   chr2_62658502     AOna    C    G        0      0        2 
   2   chr2_62658502     ASom    C    G        0      0        2 
   2   chr2_62658502     HCab    C    G      0.5      1        2 
   2   chr2_62658502     HPrz    C    G        0      0        2 
   2   chr2_62658502     ZBoe    C    G        0      0        2 
   2   chr2_62658502     ZGre    C    G        0      0        2 
   2   chr2_62658502     ZHar    C    G        0      0        2 
   2   chr2_62658502   Sample    C    G        0      0        2 
   2   chr2_62659009     AAsi    A    C        1      2        2 
   2   chr2_62659009     AKia    A    C        0      0        2 
   2   chr2_62659009     AOna    A    C        0      0        2 
   2   chr2_62659009     ASom    A    C        0      0        2 
   2   chr2_62659009     HCab    A    C        0      0        2 
   2   chr2_62659009     HPrz    A    C        0      0        2 
   2   chr2_62659009     ZBoe    A    C        0      0        2 
   2   chr2_62659009     ZGre    A    C        0      0        2 
   2   chr2_62659009     ZHar    A    C        0      0        2 
   2   chr2_62659009   Sample    A    C        0      0        2 
   2   chr2_62665712     AAsi    T    C        0      0        2 
   2   chr2_62665712     AKia    T    C        0      0        2 
   2   chr2_62665712     AOna    T    C        1      2        2 
   2   chr2_62665712     ASom    T    C        0      0        2 
   2   chr2_62665712     HCab    T    C        1      2        2 
   2   chr2_62665712     HPrz    T    C        1      2        2 
   2   chr2_62665712     ZBoe    T    C        0      0        2 
   2   chr2_62665712     ZGre    T    C        0      0        2 
   2   chr2_62665712     ZHar    T    C        0      0        2 
   2   chr2_62665712   Sample    T    C        1      2        2 
   2   chr2_62666865     AAsi    T    G        0      0        2 
   2   chr2_62666865     AKia    T    G        0      0        2 
   2   chr2_62666865     AOna    T    G        0      0        2 
   2   chr2_62666865     ASom    T    G        0      0        2 
   2   chr2_62666865     HCab    T    G        1      2        2 
   2   chr2_62666865     HPrz    T    G        1      2        2 
   2   chr2_62666865     ZBoe    T    G        0      0        2 
   2   chr2_62666865     ZGre    T    G        0      0        2 
   2   chr2_62666865     ZHar    T    G        0      0        2 
   2   chr2_62666865   Sample    T    G        1      2        2 
   2   chr2_62672524     AAsi    A    C        0      0        2 
   2   chr2_62672524     AKia    A    C        0      0        2 
   2   chr2_62672524     AOna    A    C        0      0        2 
   2   chr2_62672524     ASom    A    C        0      0        2 
   2   chr2_62672524     HCab    A    C        0      0        2 
   2   chr2_62672524     HPrz    A    C        0      0        2 
   2   chr2_62672524     ZBoe    A    C        0      0        2 
   2   chr2_62672524     ZGre    A    C        0      0        2 
   2   chr2_62672524     ZHar    A    C        1      2        2 
   2   chr2_62672524   Sample    A    C        0      0        2 
   2   chr2_62688732     AAsi    T    G        0      0        2 
   2   chr2_62688732     AKia    T    G        0      0        2 
   2   chr2_62688732     AOna    T    G      0.5      1        2 
   2   chr2_62688732     ASom    T    G        0      0        2 
   2   chr2_62688732     HCab    T    G        0      0        2 
   2   chr2_62688732     HPrz    T    G        0      0        2 
   2   chr2_62688732     ZBoe    T    G        0      0        2 
   2   chr2_62688732     ZGre    T    G        0      0        2 
   2   chr2_62688732     ZHar    T    G        0      0        2 
   2   chr2_62688732   Sample    T    G        0      0        2 
   2   chr2_62691479     AAsi    G    A        0      0        2 
   2   chr2_62691479     AKia    G    A        0      0        2 
   2   chr2_62691479     AOna    G    A        0      0        2 
   2   chr2_62691479     ASom    G    A        0      0        2 
   2   chr2_62691479     HCab    G    A        0      0        2 
   2   chr2_62691479     HPrz    G    A        0      0        2 
   2   chr2_62691479     ZBoe    G    A      0.5      1        2 
   2   chr2_62691479     ZGre    G    A        0      0        2 
   2   chr2_62691479     ZHar    G    A      0.5      1        2 
   2   chr2_62691479   Sample    G    A        0      0        2 
   2   chr2_62698074     AAsi    G    C        0      0        2 
   2   chr2_62698074     AKia    G    C        0      0        2 
   2   chr2_62698074     AOna    G    C        0      0        2 
   2   chr2_62698074     ASom    G    C        0      0        2 
   2   chr2_62698074     HCab    G    C      0.5      1        2 
   2   chr2_62698074     HPrz    G    C        1      2        2 
   2   chr2_62698074     ZBoe    G    C        0      0        2 
   2   chr2_62698074     ZGre    G    C        0      0        2 
   2   chr2_62698074     ZHar    G    C        0      0        2 
   2   chr2_62698074   Sample    G    C        0      0        2 
   2   chr2_62705043     AAsi    T    C        0      0        2 
   2   chr2_62705043     AKia    T    C        0      0        2 
   2   chr2_62705043     AOna    T    C        0      0        2 
   2   chr2_62705043     ASom    T    C      0.5      1        2 
   2   chr2_62705043     HCab    T    C        0      0        2 
   2   chr2_62705043     HPrz    T    C        0      0        2 
   2   chr2_62705043     ZBoe    T    C        0      0        2 
   2   chr2_62705043     ZGre    T    C        0      0        2 
   2   chr2_62705043     ZHar    T    C        0      0        2 
   2   chr2_62705043   Sample    T    C        0      0        2 
   2   chr2_62721721     AAsi    G    A        0      0        2 
   2   chr2_62721721     AKia    G    A        0      0        2 
   2   chr2_62721721     AOna    G    A        0      0        2 
   2   chr2_62721721     ASom    G    A        0      0        2 
   2   chr2_62721721     HCab    G    A        0      0        2 
   2   chr2_62721721     HPrz    G    A        1      2        2 
   2   chr2_62721721     ZBoe    G    A        0      0        2 
   2   chr2_62721721     ZGre    G    A        0      0        2 
   2   chr2_62721721     ZHar    G    A        0      0        2 
   2   chr2_62721721   Sample    G    A        0      0        2 
   2   chr2_62727323     AAsi    T    C        0      0        2 
   2   chr2_62727323     AKia    T    C        0      0        2 
   2   chr2_62727323     AOna    T    C        0      0        2 
   2   chr2_62727323     ASom    T    C        0      0        2 
   2   chr2_62727323     HCab    T    C        0      0        2 
   2   chr2_62727323     HPrz    T    C        0      0        2 
   2   chr2_62727323     ZBoe    T    C        0      0        2 
   2   chr2_62727323     ZGre    T    C        0      0        2 
   2   chr2_62727323     ZHar    T    C      0.5      1        2 
   2   chr2_62727323   Sample    T    C        0      0        2 
   2   chr2_62728333     AAsi    T    C        0      0        2 
   2   chr2_62728333     AKia    T    C        0      0        2 
   2   chr2_62728333     AOna    T    C      0.5      1        2 
   2   chr2_62728333     ASom    T    C        0      0        2 
   2   chr2_62728333     HCab    T    C        0      0        2 
   2   chr2_62728333     HPrz    T    C        0      0        2 
   2   chr2_62728333     ZBoe    T    C        0      0        2 
   2   chr2_62728333     ZGre    T    C        0      0        2 
   2   chr2_62728333     ZHar    T    C        0      0        2 
   2   chr2_62728333   Sample    T    C        0      0        2 
   2   chr2_62744732     AAsi    C    T        0      0        2 
   2   chr2_62744732     AKia    C    T        0      0        2 
   2   chr2_62744732     AOna    C    T        0      0        2 
   2   chr2_62744732     ASom    C    T        0      0        2 
   2   chr2_62744732     HCab    C    T        1      2        2 
   2   chr2_62744732     HPrz    C    T        1      2        2 
   2   chr2_62744732     ZBoe    C    T        0      0        2 
   2   chr2_62744732     ZGre    C    T        0      0        2 
   2   chr2_62744732     ZHar    C    T        0      0        2 
   2   chr2_62744732   Sample    C    T        1      2        2 
   2   chr2_62750848     AAsi    A    C        0      0        2 
   2   chr2_62750848     AKia    A    C        0      0        2 
   2   chr2_62750848     AOna    A    C        0      0        2 
   2   chr2_62750848     ASom    A    C        0      0        2 
   2   chr2_62750848     HCab    A    C        1      2        2 
   2   chr2_62750848     HPrz    A    C        1      2        2 
   2   chr2_62750848     ZBoe    A    C        0      0        2 
   2   chr2_62750848     ZGre    A    C        0      0        2 
   2   chr2_62750848     ZHar    A    C        0      0        2 
   2   chr2_62750848   Sample    A    C        1      2        2 
   2   chr2_62751505     AAsi    T    A        0      0        2 
   2   chr2_62751505     AKia    T    A        0      0        2 
   2   chr2_62751505     AOna    T    A        0      0        2 
   2   chr2_62751505     ASom    T    A        0      0        2 
   2   chr2_62751505     HCab    T    A        1      2        2 
   2   chr2_62751505     HPrz    T    A        1      2        2 
   2   chr2_62751505     ZBoe    T    A        0      0        2 
   2   chr2_62751505     ZGre    T    A        0      0        2 
   2   chr2_62751505     ZHar    T    A        0      0        2 
   2   chr2_62751505   Sample    T    A        1      2        2 
   2   chr2_62753718     AAsi    C    T        0      0        2 
   2   chr2_62753718     AKia    C    T        0      0        2 
   2   chr2_62753718     AOna    C    T      0.5      1        2 
   2   chr2_62753718     ASom    C    T        0      0        2 
   2   chr2_62753718     HCab    C    T        0      0        2 
   2   chr2_62753718     HPrz    C    T        0      0        2 
   2   chr2_62753718     ZBoe    C    T        0      0        2 
   2   chr2_62753718     ZGre    C    T        0      0        2 
   2   chr2_62753718     ZHar    C    T        0      0        2 
   2   chr2_62753718   Sample    C    T        0      0        2 
   2   chr2_62753915     AAsi    C    G        0      0        2 
   2   chr2_62753915     AKia    C    G        0      0        2 
   2   chr2_62753915     AOna    C    G      0.5      1        2 
   2   chr2_62753915     ASom    C    G        0      0        2 
   2   chr2_62753915     HCab    C    G        0      0        2 
   2   chr2_62753915     HPrz    C    G        0      0        2 
   2   chr2_62753915     ZBoe    C    G        0      0        2 
   2   chr2_62753915     ZGre    C    G        0      0        2 
   2   chr2_62753915     ZHar    C    G        0      0        2 
   2   chr2_62753915   Sample    C    G        0      0        2 
   2   chr2_62756703     AAsi    C    T        0      0        2 
   2   chr2_62756703     AKia    C    T        0      0        2 
   2   chr2_62756703     AOna    C    T        0      0        2 
   2   chr2_62756703     ASom    C    T        0      0        2 
   2   chr2_62756703     HCab    C    T        1      2        2 
   2   chr2_62756703     HPrz    C    T        1      2        2 
   2   chr2_62756703     ZBoe    C    T        0      0        2 
   2   chr2_62756703     ZGre    C    T        0      0        2 
   2   chr2_62756703     ZHar    C    T        0      0        2 
   2   chr2_62756703   Sample    C    T        1      2        2 
   2   chr2_62756897     AAsi    T    C        0      0        2 
   2   chr2_62756897     AKia    T    C        0      0        2 
   2   chr2_62756897     AOna    T    C        0      0        2 
   2   chr2_62756897     ASom    T    C        0      0        2 
   2   chr2_62756897     HCab    T    C        0      0        2 
   2   chr2_62756897     HPrz    T    C        1      2        2 
   2   chr2_62756897     ZBoe    T    C        0      0        2 
   2   chr2_62756897     ZGre    T    C        0      0        2 
   2   chr2_62756897     ZHar    T    C        0      0        2 
   2   chr2_62756897   Sample    T    C        0      0        2 
   2   chr2_62757484     AAsi    G    A        0      0        2 
   2   chr2_62757484     AKia    G    A        1      2        2 
   2   chr2_62757484     AOna    G    A      0.5      1        2 
   2   chr2_62757484     ASom    G    A        0      0        2 
   2   chr2_62757484     HCab    G    A        1      2        2 
   2   chr2_62757484     HPrz    G    A        1      2        2 
   2   chr2_62757484     ZBoe    G    A        0      0        2 
   2   chr2_62757484     ZGre    G    A        0      0        2 
   2   chr2_62757484     ZHar    G    A        0      0        2 
   2   chr2_62757484   Sample    G    A        1      2        2 
   2   chr2_62764185     AAsi    G    C        0      0        2 
   2   chr2_62764185     AKia    G    C        0      0        2 
   2   chr2_62764185     AOna    G    C        0      0        2 
   2   chr2_62764185     ASom    G    C        0      0        2 
   2   chr2_62764185     HCab    G    C        1      2        2 
   2   chr2_62764185     HPrz    G    C        1      2        2 
   2   chr2_62764185     ZBoe    G    C        0      0        2 
   2   chr2_62764185     ZGre    G    C        0      0        2 
   2   chr2_62764185     ZHar    G    C        0      0        2 
   2   chr2_62764185   Sample    G    C        1      2        2 
   2   chr2_62765033     AAsi    G    T        0      0        2 
   2   chr2_62765033     AKia    G    T        0      0        2 
   2   chr2_62765033     AOna    G    T        0      0        2 
   2   chr2_62765033     ASom    G    T        0      0        2 
   2   chr2_62765033     HCab    G    T        0      0        2 
   2   chr2_62765033     HPrz    G    T        0      0        2 
   2   chr2_62765033     ZBoe    G    T      0.5      1        2 
   2   chr2_62765033     ZGre    G    T        0      0        2 
   2   chr2_62765033     ZHar    G    T        0      0        2 
   2   chr2_62765033   Sample    G    T        0      0        2 
   2   chr2_62765656     AAsi    C    G        0      0        2 
   2   chr2_62765656     AKia    C    G        0      0        2 
   2   chr2_62765656     AOna    C    G        0      0        2 
   2   chr2_62765656     ASom    C    G        0      0        2 
   2   chr2_62765656     HCab    C    G        0      0        2 
   2   chr2_62765656     HPrz    C    G        0      0        2 
   2   chr2_62765656     ZBoe    C    G        0      0        2 
   2   chr2_62765656     ZGre    C    G        0      0        2 
   2   chr2_62765656     ZHar    C    G      0.5      1        2 
   2   chr2_62765656   Sample    C    G        0      0        2 
   2   chr2_62767409     AAsi    T    A        0      0        2 
   2   chr2_62767409     AKia    T    A        0      0        2 
   2   chr2_62767409     AOna    T    A        0      0        2 
   2   chr2_62767409     ASom    T    A        0      0        2 
   2   chr2_62767409     HCab    T    A        0      0        2 
   2   chr2_62767409     HPrz    T    A        0      0        2 
   2   chr2_62767409     ZBoe    T    A        0      0        2 
   2   chr2_62767409     ZGre    T    A      0.5      1        2 
   2   chr2_62767409     ZHar    T    A        0      0        2 
   2   chr2_62767409   Sample    T    A        0      0        2 
   2   chr2_62768768     AAsi    A    G        0      0        2 
   2   chr2_62768768     AKia    A    G        0      0        2 
   2   chr2_62768768     AOna    A    G        0      0        2 
   2   chr2_62768768     ASom    A    G        0      0        2 
   2   chr2_62768768     HCab    A    G        1      2        2 
   2   chr2_62768768     HPrz    A    G        1      2        2 
   2   chr2_62768768     ZBoe    A    G        0      0        2 
   2   chr2_62768768     ZGre    A    G        0      0        2 
   2   chr2_62768768     ZHar    A    G        0      0        2 
   2   chr2_62768768   Sample    A    G        1      2        2 
   2   chr2_62783541     AAsi    T    C        1      2        2 
   2   chr2_62783541     AKia    T    C        0      0        2 
   2   chr2_62783541     AOna    T    C        0      0        2 
   2   chr2_62783541     ASom    T    C        1      2        2 
   2   chr2_62783541     HCab    T    C        0      0        2 
   2   chr2_62783541     HPrz    T    C        0      0        2 
   2   chr2_62783541     ZBoe    T    C        1      2        2 
   2   chr2_62783541     ZGre    T    C        1      2        2 
   2   chr2_62783541     ZHar    T    C        1      2        2 
   2   chr2_62783541   Sample    T    C        0      0        2 
   2   chr2_62786216     AAsi    C    T        0      0        2 
   2   chr2_62786216     AKia    C    T        0      0        2 
   2   chr2_62786216     AOna    C    T        0      0        2 
   2   chr2_62786216     ASom    C    T        0      0        2 
   2   chr2_62786216     HCab    C    T        1      2        2 
   2   chr2_62786216     HPrz    C    T        1      2        2 
   2   chr2_62786216     ZBoe    C    T        0      0        2 
   2   chr2_62786216     ZGre    C    T        0      0        2 
   2   chr2_62786216     ZHar    C    T        0      0        2 
   2   chr2_62786216   Sample    C    T        1      2        2 
   2   chr2_62788160     AAsi    G    A        1      2        2 
   2   chr2_62788160     AKia    G    A        0      0        2 
   2   chr2_62788160     AOna    G    A        0      0        2 
   2   chr2_62788160     ASom    G    A        1      2        2 
   2   chr2_62788160     HCab    G    A        0      0        2 
   2   chr2_62788160     HPrz    G    A        0      0        2 
   2   chr2_62788160     ZBoe    G    A        0      0        2 
   2   chr2_62788160     ZGre    G    A        0      0        2 
   2   chr2_62788160     ZHar    G    A        0      0        2 
   2   chr2_62788160   Sample    G    A        0      0        2 
   2   chr2_62791888     AAsi    T    C        0      0        2 
   2   chr2_62791888     AKia    T    C        0      0        2 
   2   chr2_62791888     AOna    T    C        0      0        2 
   2   chr2_62791888     ASom    T    C        0      0        2 
   2   chr2_62791888     HCab    T    C        0      0        2 
   2   chr2_62791888     HPrz    T    C        0      0        2 
   2   chr2_62791888     ZBoe    T    C        0      0        2 
   2   chr2_62791888     ZGre    T    C        0      0        2 
   2   chr2_62791888     ZHar    T    C        1      2        2 
   2   chr2_62791888   Sample    T    C        0      0        2 
   2   chr2_62795144     AAsi    G    A        0      0        2 
   2   chr2_62795144     AKia    G    A        0      0        2 
   2   chr2_62795144     AOna    G    A        0      0        2 
   2   chr2_62795144     ASom    G    A        0      0        2 
   2   chr2_62795144     HCab    G    A        1      2        2 
   2   chr2_62795144     HPrz    G    A        0      0        2 
   2   chr2_62795144     ZBoe    G    A        0      0        2 
   2   chr2_62795144     ZGre    G    A        0      0        2 
   2   chr2_62795144     ZHar    G    A        0      0        2 
   2   chr2_62795144   Sample    G    A        1      2        2 
   2   chr2_62795767     AAsi    G    A        0      0        2 
   2   chr2_62795767     AKia    G    A        0      0        2 
   2   chr2_62795767     AOna    G    A      0.5      1        2 
   2   chr2_62795767     ASom    G    A        0      0        2 
   2   chr2_62795767     HCab    G    A        0      0        2 
   2   chr2_62795767     HPrz    G    A        0      0        2 
   2   chr2_62795767     ZBoe    G    A        1      2        2 
   2   chr2_62795767     ZGre    G    A        1      2        2 
   2   chr2_62795767     ZHar    G    A        1      2        2 
   2   chr2_62795767   Sample    G    A        0      0        2 
   2   chr2_62801190     AAsi    C    T        0      0        2 
   2   chr2_62801190     AKia    C    T        0      0        2 
   2   chr2_62801190     AOna    C    T        0      0        2 
   2   chr2_62801190     ASom    C    T        0      0        2 
   2   chr2_62801190     HCab    C    T        1      2        2 
   2   chr2_62801190     HPrz    C    T        0      0        2 
   2   chr2_62801190     ZBoe    C    T        0      0        2 
   2   chr2_62801190     ZGre    C    T        0      0        2 
   2   chr2_62801190     ZHar    C    T        0      0        2 
   2   chr2_62801190   Sample    C    T        0      0        2 
   2   chr2_62807088     AAsi    T    C      0.5      1        2 
   2   chr2_62807088     AKia    T    C        0      0        2 
   2   chr2_62807088     AOna    T    C        0      0        2 
   2   chr2_62807088     ASom    T    C        0      0        2 
   2   chr2_62807088     HCab    T    C        0      0        2 
   2   chr2_62807088     HPrz    T    C        0      0        2 
   2   chr2_62807088     ZBoe    T    C        0      0        2 
   2   chr2_62807088     ZGre    T    C        0      0        2 
   2   chr2_62807088     ZHar    T    C        0      0        2 
   2   chr2_62807088   Sample    T    C        0      0        2 
   2   chr2_62814437     AAsi    C    T        1      2        2 
   2   chr2_62814437     AKia    C    T        0      0        2 
   2   chr2_62814437     AOna    C    T        0      0        2 
   2   chr2_62814437     ASom    C    T        1      2        2 
   2   chr2_62814437     HCab    C    T        0      0        2 
   2   chr2_62814437     HPrz    C    T        0      0        2 
   2   chr2_62814437     ZBoe    C    T        0      0        2 
   2   chr2_62814437     ZGre    C    T        0      0        2 
   2   chr2_62814437     ZHar    C    T        0      0        2 
   2   chr2_62814437   Sample    C    T        0      0        2 
   2   chr2_62828288     AAsi    G    A        0      0        2 
   2   chr2_62828288     AKia    G    A        0      0        2 
   2   chr2_62828288     AOna    G    A        0      0        2 
   2   chr2_62828288     ASom    G    A        0      0        2 
   2   chr2_62828288     HCab    G    A        1      2        2 
   2   chr2_62828288     HPrz    G    A        1      2        2 
   2   chr2_62828288     ZBoe    G    A        0      0        2 
   2   chr2_62828288     ZGre    G    A        0      0        2 
   2   chr2_62828288     ZHar    G    A        0      0        2 
   2   chr2_62828288   Sample    G    A        1      2        2 
   2   chr2_62829079     AAsi    T    C        0      0        2 
   2   chr2_62829079     AKia    T    C        1      2        2 
   2   chr2_62829079     AOna    T    C        0      0        2 
   2   chr2_62829079     ASom    T    C        0      0        2 
   2   chr2_62829079     HCab    T    C        0      0        2 
   2   chr2_62829079     HPrz    T    C        0      0        2 
   2   chr2_62829079     ZBoe    T    C        0      0        2 
   2   chr2_62829079     ZGre    T    C        0      0        2 
   2   chr2_62829079     ZHar    T    C        0      0        2 
   2   chr2_62829079   Sample    T    C        0      0        2 
   2   chr2_62829902     AAsi    C    T        0      0        2 
   2   chr2_62829902     AKia    C    T        0      0        2 
   2   chr2_62829902     AOna    C    T        0      0        2 
   2   chr2_62829902     ASom    C    T        0      0        2 
   2   chr2_62829902     HCab    C    T        1      2        2 
   2   chr2_62829902     HPrz    C    T        1      2        2 
   2   chr2_62829902     ZBoe    C    T        0      0        2 
   2   chr2_62829902     ZGre    C    T        0      0        2 
   2   chr2_62829902     ZHar    C    T        0      0        2 
   2   chr2_62829902   Sample    C    T        1      2        2 
   2   chr2_62834245     AAsi    A    G        0      0        2 
   2   chr2_62834245     AKia    A    G        0      0        2 
   2   chr2_62834245     AOna    A    G      0.5      1        2 
   2   chr2_62834245     ASom    A    G        0      0        2 
   2   chr2_62834245     HCab    A    G        0      0        2 
   2   chr2_62834245     HPrz    A    G        0      0        2 
   2   chr2_62834245     ZBoe    A    G        0      0        2 
   2   chr2_62834245     ZGre    A    G        0      0        2 
   2   chr2_62834245     ZHar    A    G        0      0        2 
   2   chr2_62834245   Sample    A    G        0      0        2 
   2   chr2_62838105     AAsi    G    A        0      0        2 
   2   chr2_62838105     AKia    G    A        0      0        2 
   2   chr2_62838105     AOna    G    A        0      0        2 
   2   chr2_62838105     ASom    G    A      0.5      1        2 
   2   chr2_62838105     HCab    G    A        0      0        2 
   2   chr2_62838105     HPrz    G    A        0      0        2 
   2   chr2_62838105     ZBoe    G    A        0      0        2 
   2   chr2_62838105     ZGre    G    A        0      0        2 
   2   chr2_62838105     ZHar    G    A        0      0        2 
   2   chr2_62838105   Sample    G    A        0      0        2 
   2   chr2_62848813     AAsi    A    T        0      0        2 
   2   chr2_62848813     AKia    A    T        0      0        2 
   2   chr2_62848813     AOna    A    T        0      0        2 
   2   chr2_62848813     ASom    A    T        0      0        2 
   2   chr2_62848813     HCab    A    T      0.5      1        2 
   2   chr2_62848813     HPrz    A    T        1      2        2 
   2   chr2_62848813     ZBoe    A    T        0      0        2 
   2   chr2_62848813     ZGre    A    T        0      0        2 
   2   chr2_62848813     ZHar    A    T        0      0        2 
   2   chr2_62848813   Sample    A    T        1      2        2 
   2   chr2_62850997     AAsi    G    C        1      2        2 
   2   chr2_62850997     AKia    G    C        0      0        2 
   2   chr2_62850997     AOna    G    C        0      0        2 
   2   chr2_62850997     ASom    G    C      0.5      1        2 
   2   chr2_62850997     HCab    G    C        0      0        2 
   2   chr2_62850997     HPrz    G    C        0      0        2 
   2   chr2_62850997     ZBoe    G    C        0      0        2 
   2   chr2_62850997     ZGre    G    C        0      0        2 
   2   chr2_62850997     ZHar    G    C        0      0        2 
   2   chr2_62850997   Sample    G    C        0      0        2 
   2   chr2_62854211     AAsi    C    T      0.5      1        2 
   2   chr2_62854211     AKia    C    T        0      0        2 
   2   chr2_62854211     AOna    C    T        0      0        2 
   2   chr2_62854211     ASom    C    T        0      0        2 
   2   chr2_62854211     HCab    C    T        0      0        2 
   2   chr2_62854211     HPrz    C    T        0      0        2 
   2   chr2_62854211     ZBoe    C    T        0      0        2 
   2   chr2_62854211     ZGre    C    T      0.5      1        2 
   2   chr2_62854211     ZHar    C    T        0      0        2 
   2   chr2_62854211   Sample    C    T        0      0        2 
   2   chr2_62867136     AAsi    T    G        0      0        2 
   2   chr2_62867136     AKia    T    G        0      0        2 
   2   chr2_62867136     AOna    T    G        0      0        2 
   2   chr2_62867136     ASom    T    G        0      0        2 
   2   chr2_62867136     HCab    T    G        0      0        2 
   2   chr2_62867136     HPrz    T    G        0      0        2 
   2   chr2_62867136     ZBoe    T    G        1      2        2 
   2   chr2_62867136     ZGre    T    G        1      2        2 
   2   chr2_62867136     ZHar    T    G        0      0        2 
   2   chr2_62867136   Sample    T    G        0      0        2 
   2   chr2_62872689     AAsi    A    G        0      0        2 
   2   chr2_62872689     AKia    A    G        0      0        2 
   2   chr2_62872689     AOna    A    G      0.5      1        2 
   2   chr2_62872689     ASom    A    G        0      0        2 
   2   chr2_62872689     HCab    A    G        0      0        2 
   2   chr2_62872689     HPrz    A    G        0      0        2 
   2   chr2_62872689     ZBoe    A    G        0      0        2 
   2   chr2_62872689     ZGre    A    G        0      0        2 
   2   chr2_62872689     ZHar    A    G        0      0        2 
   2   chr2_62872689   Sample    A    G        0      0        2 
   2   chr2_62874210     AAsi    T    C        0      0        2 
   2   chr2_62874210     AKia    T    C        0      0        2 
   2   chr2_62874210     AOna    T    C        0      0        2 
   2   chr2_62874210     ASom    T    C        0      0        2 
   2   chr2_62874210     HCab    T    C        1      2        2 
   2   chr2_62874210     HPrz    T    C        1      2        2 
   2   chr2_62874210     ZBoe    T    C        0      0        2 
   2   chr2_62874210     ZGre    T    C        0      0        2 
   2   chr2_62874210     ZHar    T    C        0      0        2 
   2   chr2_62874210   Sample    T    C        1      2        2 
   2   chr2_62877359     AAsi    G    A        0      0        2 
   2   chr2_62877359     AKia    G    A        0      0        2 
   2   chr2_62877359     AOna    G    A        0      0        2 
   2   chr2_62877359     ASom    G    A        0      0        2 
   2   chr2_62877359     HCab    G    A        1      2        2 
   2   chr2_62877359     HPrz    G    A        1      2        2 
   2   chr2_62877359     ZBoe    G    A        0      0        2 
   2   chr2_62877359     ZGre    G    A        0      0        2 
   2   chr2_62877359     ZHar    G    A        0      0        2 
   2   chr2_62877359   Sample    G    A        1      2        2 
   2   chr2_62886775     AAsi    T    C        0      0        2 
   2   chr2_62886775     AKia    T    C        0      0        2 
   2   chr2_62886775     AOna    T    C        0      0        2 
   2   chr2_62886775     ASom    T    C      0.5      1        2 
   2   chr2_62886775     HCab    T    C        0      0        2 
   2   chr2_62886775     HPrz    T    C        0      0        2 
   2   chr2_62886775     ZBoe    T    C        0      0        2 
   2   chr2_62886775     ZGre    T    C        0      0        2 
   2   chr2_62886775     ZHar    T    C        0      0        2 
   2   chr2_62886775   Sample    T    C        0      0        2 
   2   chr2_62890283     AAsi    C    A        0      0        2 
   2   chr2_62890283     AKia    C    A        0      0        2 
   2   chr2_62890283     AOna    C    A      0.5      1        2 
   2   chr2_62890283     ASom    C    A        0      0        2 
   2   chr2_62890283     HCab    C    A        0      0        2 
   2   chr2_62890283     HPrz    C    A        0      0        2 
   2   chr2_62890283     ZBoe    C    A        0      0        2 
   2   chr2_62890283     ZGre    C    A        0      0        2 
   2   chr2_62890283     ZHar    C    A        0      0        2 
   2   chr2_62890283   Sample    C    A        0      0        2 
   2   chr2_62899277     AAsi    G    A        0      0        2 
   2   chr2_62899277     AKia    G    A        0      0        2 
   2   chr2_62899277     AOna    G    A        0      0        2 
   2   chr2_62899277     ASom    G    A        0      0        2 
   2   chr2_62899277     HCab    G    A        1      2        2 
   2   chr2_62899277     HPrz    G    A        1      2        2 
   2   chr2_62899277     ZBoe    G    A        0      0        2 
   2   chr2_62899277     ZGre    G    A        0      0        2 
   2   chr2_62899277     ZHar    G    A        0      0        2 
   2   chr2_62899277   Sample    G    A        1      2        2 
   2   chr2_62902162     AAsi    A    G        1      2        2 
   2   chr2_62902162     AKia    A    G        0      0        2 
   2   chr2_62902162     AOna    A    G        0      0        2 
   2   chr2_62902162     ASom    A    G        0      0        2 
   2   chr2_62902162     HCab    A    G        0      0        2 
   2   chr2_62902162     HPrz    A    G        0      0        2 
   2   chr2_62902162     ZBoe    A    G        0      0        2 
   2   chr2_62902162     ZGre    A    G        0      0        2 
   2   chr2_62902162     ZHar    A    G        0      0        2 
   2   chr2_62902162   Sample    A    G        0      0        2 
   2   chr2_62905210     AAsi    T    G        0      0        2 
   2   chr2_62905210     AKia    T    G        0      0        2 
   2   chr2_62905210     AOna    T    G        0      0        2 
   2   chr2_62905210     ASom    T    G        0      0        2 
   2   chr2_62905210     HCab    T    G        1      2        2 
   2   chr2_62905210     HPrz    T    G        1      2        2 
   2   chr2_62905210     ZBoe    T    G        0      0        2 
   2   chr2_62905210     ZGre    T    G        0      0        2 
   2   chr2_62905210     ZHar    T    G        0      0        2 
   2   chr2_62905210   Sample    T    G        1      2        2 
   2   chr2_62914119     AAsi    G    T        0      0        2 
   2   chr2_62914119     AKia    G    T        0      0        2 
   2   chr2_62914119     AOna    G    T        0      0        2 
   2   chr2_62914119     ASom    G    T        0      0        2 
   2   chr2_62914119     HCab    G    T        1      2        2 
   2   chr2_62914119     HPrz    G    T        1      2        2 
   2   chr2_62914119     ZBoe    G    T        0      0        2 
   2   chr2_62914119     ZGre    G    T        0      0        2 
   2   chr2_62914119     ZHar    G    T        0      0        2 
   2   chr2_62914119   Sample    G    T        1      2        2 
   2   chr2_62920211     AAsi    C    T        0      0        2 
   2   chr2_62920211     AKia    C    T        0      0        2 
   2   chr2_62920211     AOna    C    T        0      0        2 
   2   chr2_62920211     ASom    C    T        0      0        2 
   2   chr2_62920211     HCab    C    T        1      2        2 
   2   chr2_62920211     HPrz    C    T        1      2        2 
   2   chr2_62920211     ZBoe    C    T        0      0        2 
   2   chr2_62920211     ZGre    C    T        0      0        2 
   2   chr2_62920211     ZHar    C    T        0      0        2 
   2   chr2_62920211   Sample    C    T        1      2        2 
   2   chr2_62930739     AAsi    A    G        0      0        2 
   2   chr2_62930739     AKia    A    G        0      0        2 
   2   chr2_62930739     AOna    A    G        0      0        2 
   2   chr2_62930739     ASom    A    G        0      0        2 
   2   chr2_62930739     HCab    A    G        0      0        2 
   2   chr2_62930739     HPrz    A    G        0      0        2 
   2   chr2_62930739     ZBoe    A    G        1      2        2 
   2   chr2_62930739     ZGre    A    G        0      0        2 
   2   chr2_62930739     ZHar    A    G        0      0        2 
   2   chr2_62930739   Sample    A    G        0      0        2 
   2   chr2_62943838     AAsi    T    C        1      2        2 
   2   chr2_62943838     AKia    T    C        0      0        2 
   2   chr2_62943838     AOna    T    C        0      0        2 
   2   chr2_62943838     ASom    T    C      0.5      1        2 
   2   chr2_62943838     HCab    T    C        0      0        2 
   2   chr2_62943838     HPrz    T    C        0      0        2 
   2   chr2_62943838     ZBoe    T    C        0      0        2 
   2   chr2_62943838     ZGre    T    C        0      0        2 
   2   chr2_62943838     ZHar    T    C        0      0        2 
   2   chr2_62943838   Sample    T    C        0      0        2 
   2   chr2_62945821     AAsi    C    G        1      2        2 
   2   chr2_62945821     AKia    C    G        0      0        2 
   2   chr2_62945821     AOna    C    G        0      0        2 
   2   chr2_62945821     ASom    C    G      0.5      1        2 
   2   chr2_62945821     HCab    C    G        0      0        2 
   2   chr2_62945821     HPrz    C    G        0      0        2 
   2   chr2_62945821     ZBoe    C    G        0      0        2 
   2   chr2_62945821     ZGre    C    G        0      0        2 
   2   chr2_62945821     ZHar    C    G        0      0        2 
   2   chr2_62945821   Sample    C    G        0      0        2 
   2   chr2_62949308     AAsi    G    A        0      0        2 
   2   chr2_62949308     AKia    G    A        0      0        2 
   2   chr2_62949308     AOna    G    A        0      0        2 
   2   chr2_62949308     ASom    G    A        0      0        2 
   2   chr2_62949308     HCab    G    A        0      0        2 
   2   chr2_62949308     HPrz    G    A        0      0        2 
   2   chr2_62949308     ZBoe    G    A        0      0        2 
   2   chr2_62949308     ZGre    G    A        1      2        2 
   2   chr2_62949308     ZHar    G    A        0      0        2 
   2   chr2_62949308   Sample    G    A        0      0        2 
   2   chr2_62950470     AAsi    T    C        0      0        2 
   2   chr2_62950470     AKia    T    C        0      0        2 
   2   chr2_62950470     AOna    T    C        0      0        2 
   2   chr2_62950470     ASom    T    C        0      0        2 
   2   chr2_62950470     HCab    T    C      0.5      1        2 
   2   chr2_62950470     HPrz    T    C        0      0        2 
   2   chr2_62950470     ZBoe    T    C        0      0        2 
   2   chr2_62950470     ZGre    T    C        0      0        2 
   2   chr2_62950470     ZHar    T    C        0      0        2 
   2   chr2_62950470   Sample    T    C        0      0        2 
   2   chr2_62951608     AAsi    A    G        0      0        2 
   2   chr2_62951608     AKia    A    G        1      2        2 
   2   chr2_62951608     AOna    A    G      0.5      1        2 
   2   chr2_62951608     ASom    A    G        0      0        2 
   2   chr2_62951608     HCab    A    G        0      0        2 
   2   chr2_62951608     HPrz    A    G        0      0        2 
   2   chr2_62951608     ZBoe    A    G        0      0        2 
   2   chr2_62951608     ZGre    A    G        0      0        2 
   2   chr2_62951608     ZHar    A    G        0      0        2 
   2   chr2_62951608   Sample    A    G        0      0        2 
   2   chr2_62951737     AAsi    G    A        0      0        2 
   2   chr2_62951737     AKia    G    A        0      0        2 
   2   chr2_62951737     AOna    G    A        0      0        2 
   2   chr2_62951737     ASom    G    A        0      0        2 
   2   chr2_62951737     HCab    G    A        0      0        2 
   2   chr2_62951737     HPrz    G    A        0      0        2 
   2   chr2_62951737     ZBoe    G    A        0      0        2 
   2   chr2_62951737     ZGre    G    A        0      0        2 
   2   chr2_62951737     ZHar    G    A        1      2        2 
   2   chr2_62951737   Sample    G    A        0      0        2 
   2   chr2_62954136     AAsi    A    C        0      0        2 
   2   chr2_62954136     AKia    A    C        0      0        2 
   2   chr2_62954136     AOna    A    C        0      0        2 
   2   chr2_62954136     ASom    A    C        0      0        2 
   2   chr2_62954136     HCab    A    C        1      2        2 
   2   chr2_62954136     HPrz    A    C        1      2        2 
   2   chr2_62954136     ZBoe    A    C        0      0        2 
   2   chr2_62954136     ZGre    A    C        0      0        2 
   2   chr2_62954136     ZHar    A    C        0      0        2 
   2   chr2_62954136   Sample    A    C        1      2        2 
   2   chr2_62955439     AAsi    A    G        0      0        2 
   2   chr2_62955439     AKia    A    G        0      0        2 
   2   chr2_62955439     AOna    A    G        0      0        2 
   2   chr2_62955439     ASom    A    G        0      0        2 
   2   chr2_62955439     HCab    A    G        0      0        2 
   2   chr2_62955439     HPrz    A    G        0      0        2 
   2   chr2_62955439     ZBoe    A    G      0.5      1        2 
   2   chr2_62955439     ZGre    A    G        0      0        2 
   2   chr2_62955439     ZHar    A    G        0      0        2 
   2   chr2_62955439   Sample    A    G        0      0        2 
   2   chr2_62961561     AAsi    T    C        0      0        2 
   2   chr2_62961561     AKia    T    C        0      0        2 
   2   chr2_62961561     AOna    T    C        0      0        2 
   2   chr2_62961561     ASom    T    C        0      0        2 
   2   chr2_62961561     HCab    T    C        0      0        2 
   2   chr2_62961561     HPrz    T    C        0      0        2 
   2   chr2_62961561     ZBoe    T    C        0      0        2 
   2   chr2_62961561     ZGre    T    C        0      0        2 
   2   chr2_62961561     ZHar    T    C        1      2        2 
   2   chr2_62961561   Sample    T    C        0      0        2 
   2   chr2_62992219     AAsi    A    G        0      0        2 
   2   chr2_62992219     AKia    A    G        0      0        2 
   2   chr2_62992219     AOna    A    G      0.5      1        2 
   2   chr2_62992219     ASom    A    G        0      0        2 
   2   chr2_62992219     HCab    A    G        0      0        2 
   2   chr2_62992219     HPrz    A    G        0      0        2 
   2   chr2_62992219     ZBoe    A    G        0      0        2 
   2   chr2_62992219     ZGre    A    G        0      0        2 
   2   chr2_62992219     ZHar    A    G        0      0        2 
   2   chr2_62992219   Sample    A    G        0      0        2 
   2   chr2_62993758     AAsi    G    A        0      0        2 
   2   chr2_62993758     AKia    G    A        0      0        2 
   2   chr2_62993758     AOna    G    A        0      0        2 
   2   chr2_62993758     ASom    G    A        0      0        2 
   2   chr2_62993758     HCab    G    A      0.5      1        2 
   2   chr2_62993758     HPrz    G    A        1      2        2 
   2   chr2_62993758     ZBoe    G    A        0      0        2 
   2   chr2_62993758     ZGre    G    A        0      0        2 
   2   chr2_62993758     ZHar    G    A        0      0        2 
   2   chr2_62993758   Sample    G    A        0      0        2 
   2   chr2_62994006     AAsi    G    A        0      0        2 
   2   chr2_62994006     AKia    G    A        0      0        2 
   2   chr2_62994006     AOna    G    A        0      0        2 
   2   chr2_62994006     ASom    G    A        0      0        2 
   2   chr2_62994006     HCab    G    A        0      0        2 
   2   chr2_62994006     HPrz    G    A        0      0        2 
   2   chr2_62994006     ZBoe    G    A        0      0        2 
   2   chr2_62994006     ZGre    G    A        0      0        2 
   2   chr2_62994006     ZHar    G    A        1      2        2 
   2   chr2_62994006   Sample    G    A        0      0        2 
   2   chr2_62997641     AAsi    T    C        0      0        2 
   2   chr2_62997641     AKia    T    C        0      0        2 
   2   chr2_62997641     AOna    T    C      0.5      1        2 
   2   chr2_62997641     ASom    T    C        0      0        2 
   2   chr2_62997641     HCab    T    C        0      0        2 
   2   chr2_62997641     HPrz    T    C        0      0        2 
   2   chr2_62997641     ZBoe    T    C        0      0        2 
   2   chr2_62997641     ZGre    T    C        0      0        2 
   2   chr2_62997641     ZHar    T    C        0      0        2 
   2   chr2_62997641   Sample    T    C        0      0        2 
   2   chr2_63007963     AAsi    C    A        0      0        2 
   2   chr2_63007963     AKia    C    A        0      0        2 
   2   chr2_63007963     AOna    C    A        0      0        2 
   2   chr2_63007963     ASom    C    A        0      0        2 
   2   chr2_63007963     HCab    C    A        1      2        2 
   2   chr2_63007963     HPrz    C    A        1      2        2 
   2   chr2_63007963     ZBoe    C    A        0      0        2 
   2   chr2_63007963     ZGre    C    A        0      0        2 
   2   chr2_63007963     ZHar    C    A        0      0        2 
   2   chr2_63007963   Sample    C    A        1      2        2 
   2   chr2_63015820     AAsi    T    C        0      0        2 
   2   chr2_63015820     AKia    T    C        0      0        2 
   2   chr2_63015820     AOna    T    C        0      0        2 
   2   chr2_63015820     ASom    T    C        0      0        2 
   2   chr2_63015820     HCab    T    C        1      2        2 
   2   chr2_63015820     HPrz    T    C        1      2        2 
   2   chr2_63015820     ZBoe    T    C        0      0        2 
   2   chr2_63015820     ZGre    T    C        0      0        2 
   2   chr2_63015820     ZHar    T    C        0      0        2 
   2   chr2_63015820   Sample    T    C        1      2        2 
   2   chr2_63018726     AAsi    G    A        0      0        2 
   2   chr2_63018726     AKia    G    A        0      0        2 
   2   chr2_63018726     AOna    G    A        0      0        2 
   2   chr2_63018726     ASom    G    A        0      0        2 
   2   chr2_63018726     HCab    G    A        0      0        2 
   2   chr2_63018726     HPrz    G    A        0      0        2 
   2   chr2_63018726     ZBoe    G    A        0      0        2 
   2   chr2_63018726     ZGre    G    A      0.5      1        2 
   2   chr2_63018726     ZHar    G    A        0      0        2 
   2   chr2_63018726   Sample    G    A        0      0        2 
   2   chr2_63035516     AAsi    T    C        0      0        2 
   2   chr2_63035516     AKia    T    C        0      0        2 
   2   chr2_63035516     AOna    T    C        0      0        2 
   2   chr2_63035516     ASom    T    C        0      0        2 
   2   chr2_63035516     HCab    T    C        1      2        2 
   2   chr2_63035516     HPrz    T    C        1      2        2 
   2   chr2_63035516     ZBoe    T    C        0      0        2 
   2   chr2_63035516     ZGre    T    C        0      0        2 
   2   chr2_63035516     ZHar    T    C        0      0        2 
   2   chr2_63035516   Sample    T    C        1      2        2 
   2   chr2_63035684     AAsi    C    A        0      0        2 
   2   chr2_63035684     AKia    C    A        0      0        2 
   2   chr2_63035684     AOna    C    A        0      0        2 
   2   chr2_63035684     ASom    C    A        0      0        2 
   2   chr2_63035684     HCab    C    A        1      2        2 
   2   chr2_63035684     HPrz    C    A        1      2        2 
   2   chr2_63035684     ZBoe    C    A        0      0        2 
   2   chr2_63035684     ZGre    C    A        0      0        2 
   2   chr2_63035684     ZHar    C    A        0      0        2 
   2   chr2_63035684   Sample    C    A        1      2        2 
   2   chr2_63041339     AAsi    G    T        0      0        2 
   2   chr2_63041339     AKia    G    T        0      0        2 
   2   chr2_63041339     AOna    G    T        0      0        2 
   2   chr2_63041339     ASom    G    T        0      0        2 
   2   chr2_63041339     HCab    G    T        0      0        2 
   2   chr2_63041339     HPrz    G    T        0      0        2 
   2   chr2_63041339     ZBoe    G    T      0.5      1        2 
   2   chr2_63041339     ZGre    G    T        0      0        2 
   2   chr2_63041339     ZHar    G    T        0      0        2 
   2   chr2_63041339   Sample    G    T        0      0        2 
   2   chr2_63045824     AAsi    A    T        0      0        2 
   2   chr2_63045824     AKia    A    T        0      0        2 
   2   chr2_63045824     AOna    A    T        0      0        2 
   2   chr2_63045824     ASom    A    T        0      0        2 
   2   chr2_63045824     HCab    A    T      0.5      1        2 
   2   chr2_63045824     HPrz    A    T        1      2        2 
   2   chr2_63045824     ZBoe    A    T        0      0        2 
   2   chr2_63045824     ZGre    A    T        0      0        2 
   2   chr2_63045824     ZHar    A    T        0      0        2 
   2   chr2_63045824   Sample    A    T        1      2        2 
   2   chr2_63048752     AAsi    T    C        0      0        2 
   2   chr2_63048752     AKia    T    C        0      0        2 
   2   chr2_63048752     AOna    T    C        0      0        2 
   2   chr2_63048752     ASom    T    C        0      0        2 
   2   chr2_63048752     HCab    T    C      0.5      1        2 
   2   chr2_63048752     HPrz    T    C        1      2        2 
   2   chr2_63048752     ZBoe    T    C        0      0        2 
   2   chr2_63048752     ZGre    T    C        0      0        2 
   2   chr2_63048752     ZHar    T    C        1      2        2 
   2   chr2_63048752   Sample    T    C        0      0        2 
   2   chr2_63049200     AAsi    T    G        0      0        2 
   2   chr2_63049200     AKia    T    G        0      0        2 
   2   chr2_63049200     AOna    T    G        0      0        2 
   2   chr2_63049200     ASom    T    G        0      0        2 
   2   chr2_63049200     HCab    T    G        0      0        2 
   2   chr2_63049200     HPrz    T    G        1      2        2 
   2   chr2_63049200     ZBoe    T    G        0      0        2 
   2   chr2_63049200     ZGre    T    G        0      0        2 
   2   chr2_63049200     ZHar    T    G        0      0        2 
   2   chr2_63049200   Sample    T    G        0      0        2 
   2   chr2_63052926     AAsi    T    C        0      0        2 
   2   chr2_63052926     AKia    T    C        0      0        2 
   2   chr2_63052926     AOna    T    C        0      0        2 
   2   chr2_63052926     ASom    T    C        0      0        2 
   2   chr2_63052926     HCab    T    C        0      0        2 
   2   chr2_63052926     HPrz    T    C        0      0        2 
   2   chr2_63052926     ZBoe    T    C        0      0        2 
   2   chr2_63052926     ZGre    T    C        0      0        2 
   2   chr2_63052926     ZHar    T    C        1      2        2 
   2   chr2_63052926   Sample    T    C        0      0        2 
   2   chr2_63055475     AAsi    C    G        0      0        2 
   2   chr2_63055475     AKia    C    G        0      0        2 
   2   chr2_63055475     AOna    C    G        0      0        2 
   2   chr2_63055475     ASom    C    G        0      0        2 
   2   chr2_63055475     HCab    C    G        1      2        2 
   2   chr2_63055475     HPrz    C    G        1      2        2 
   2   chr2_63055475     ZBoe    C    G        0      0        2 
   2   chr2_63055475     ZGre    C    G        0      0        2 
   2   chr2_63055475     ZHar    C    G        0      0        2 
   2   chr2_63055475   Sample    C    G        1      2        2 
   2   chr2_63067379     AAsi    C    T        0      0        2 
   2   chr2_63067379     AKia    C    T        0      0        2 
   2   chr2_63067379     AOna    C    T        0      0        2 
   2   chr2_63067379     ASom    C    T        0      0        2 
   2   chr2_63067379     HCab    C    T        0      0        2 
   2   chr2_63067379     HPrz    C    T        0      0        2 
   2   chr2_63067379     ZBoe    C    T        0      0        2 
   2   chr2_63067379     ZGre    C    T        0      0        2 
   2   chr2_63067379     ZHar    C    T        1      2        2 
   2   chr2_63067379   Sample    C    T        0      0        2 
   2   chr2_63071197     AAsi    G    A        0      0        2 
   2   chr2_63071197     AKia    G    A        0      0        2 
   2   chr2_63071197     AOna    G    A      0.5      1        2 
   2   chr2_63071197     ASom    G    A        0      0        2 
   2   chr2_63071197     HCab    G    A        0      0        2 
   2   chr2_63071197     HPrz    G    A        0      0        2 
   2   chr2_63071197     ZBoe    G    A        0      0        2 
   2   chr2_63071197     ZGre    G    A        0      0        2 
   2   chr2_63071197     ZHar    G    A        0      0        2 
   2   chr2_63071197   Sample    G    A        0      0        2 
   2   chr2_63087773     AAsi    C    G        0      0        2 
   2   chr2_63087773     AKia    C    G        0      0        2 
   2   chr2_63087773     AOna    C    G        0      0        2 
   2   chr2_63087773     ASom    C    G        0      0        2 
   2   chr2_63087773     HCab    C    G        0      0        2 
   2   chr2_63087773     HPrz    C    G        0      0        2 
   2   chr2_63087773     ZBoe    C    G      0.5      1        2 
   2   chr2_63087773     ZGre    C    G        0      0        2 
   2   chr2_63087773     ZHar    C    G        0      0        2 
   2   chr2_63087773   Sample    C    G        0      0        2 
   2   chr2_63093609     AAsi    A    T        1      2        2 
   2   chr2_63093609     AKia    A    T        1      2        2 
   2   chr2_63093609     AOna    A    T        1      2        2 
   2   chr2_63093609     ASom    A    T        1      2        2 
   2   chr2_63093609     HCab    A    T        0      0        2 
   2   chr2_63093609     HPrz    A    T        0      0        2 
   2   chr2_63093609     ZBoe    A    T        0      0        2 
   2   chr2_63093609     ZGre    A    T        0      0        2 
   2   chr2_63093609     ZHar    A    T        0      0        2 
   2   chr2_63093609   Sample    A    T        0      0        2 
   2   chr2_63104356     AAsi    A    G        0      0        2 
   2   chr2_63104356     AKia    A    G        1      2        2 
   2   chr2_63104356     AOna    A    G        0      0        2 
   2   chr2_63104356     ASom    A    G        0      0        2 
   2   chr2_63104356     HCab    A    G        0      0        2 
   2   chr2_63104356     HPrz    A    G        0      0        2 
   2   chr2_63104356     ZBoe    A    G        0      0        2 
   2   chr2_63104356     ZGre    A    G        0      0        2 
   2   chr2_63104356     ZHar    A    G        0      0        2 
   2   chr2_63104356   Sample    A    G        0      0        2 
   2   chr2_63104515     AAsi    T    C        0      0        2 
   2   chr2_63104515     AKia    T    C        0      0        2 
   2   chr2_63104515     AOna    T    C        0      0        2 
   2   chr2_63104515     ASom    T    C        0      0        2 
   2   chr2_63104515     HCab    T    C        0      0        2 
   2   chr2_63104515     HPrz    T    C        0      0        2 
   2   chr2_63104515     ZBoe    T    C        1      2        2 
   2   chr2_63104515     ZGre    T    C        1      2        2 
   2   chr2_63104515     ZHar    T    C        1      2        2 
   2   chr2_63104515   Sample    T    C        0      0        2 
   2   chr2_63106164     AAsi    A    G        0      0        2 
   2   chr2_63106164     AKia    A    G        0      0        2 
   2   chr2_63106164     AOna    A    G      0.5      1        2 
   2   chr2_63106164     ASom    A    G        0      0        2 
   2   chr2_63106164     HCab    A    G        0      0        2 
   2   chr2_63106164     HPrz    A    G        0      0        2 
   2   chr2_63106164     ZBoe    A    G        0      0        2 
   2   chr2_63106164     ZGre    A    G        0      0        2 
   2   chr2_63106164     ZHar    A    G        0      0        2 
   2   chr2_63106164   Sample    A    G        0      0        2 
   2   chr2_63107573     AAsi    C    T        0      0        2 
   2   chr2_63107573     AKia    C    T        0      0        2 
   2   chr2_63107573     AOna    C    T      0.5      1        2 
   2   chr2_63107573     ASom    C    T        0      0        2 
   2   chr2_63107573     HCab    C    T        0      0        2 
   2   chr2_63107573     HPrz    C    T        0      0        2 
   2   chr2_63107573     ZBoe    C    T        0      0        2 
   2   chr2_63107573     ZGre    C    T        0      0        2 
   2   chr2_63107573     ZHar    C    T        0      0        2 
   2   chr2_63107573   Sample    C    T        0      0        2 
   2   chr2_63124483     AAsi    A    G        0      0        2 
   2   chr2_63124483     AKia    A    G        0      0        2 
   2   chr2_63124483     AOna    A    G        0      0        2 
   2   chr2_63124483     ASom    A    G        0      0        2 
   2   chr2_63124483     HCab    A    G        0      0        2 
   2   chr2_63124483     HPrz    A    G        0      0        2 
   2   chr2_63124483     ZBoe    A    G        0      0        2 
   2   chr2_63124483     ZGre    A    G        1      2        2 
   2   chr2_63124483     ZHar    A    G        1      2        2 
   2   chr2_63124483   Sample    A    G        0      0        2 
   2   chr2_63133235     AAsi    A    G        1      2        2 
   2   chr2_63133235     AKia    A    G        0      0        2 
   2   chr2_63133235     AOna    A    G        0      0        2 
   2   chr2_63133235     ASom    A    G        1      2        2 
   2   chr2_63133235     HCab    A    G        1      2        2 
   2   chr2_63133235     HPrz    A    G        1      2        2 
   2   chr2_63133235     ZBoe    A    G        0      0        2 
   2   chr2_63133235     ZGre    A    G        0      0        2 
   2   chr2_63133235     ZHar    A    G        0      0        2 
   2   chr2_63133235   Sample    A    G        1      2        2 
   2   chr2_63144227     AAsi    C    A        0      0        2 
   2   chr2_63144227     AKia    C    A        0      0        2 
   2   chr2_63144227     AOna    C    A      0.5      1        2 
   2   chr2_63144227     ASom    C    A        0      0        2 
   2   chr2_63144227     HCab    C    A        0      0        2 
   2   chr2_63144227     HPrz    C    A        0      0        2 
   2   chr2_63144227     ZBoe    C    A        0      0        2 
   2   chr2_63144227     ZGre    C    A        0      0        2 
   2   chr2_63144227     ZHar    C    A        0      0        2 
   2   chr2_63144227   Sample    C    A        0      0        2 
   2   chr2_63145511     AAsi    T    C        0      0        2 
   2   chr2_63145511     AKia    T    C        0      0        2 
   2   chr2_63145511     AOna    T    C        0      0        2 
   2   chr2_63145511     ASom    T    C      0.5      1        2 
   2   chr2_63145511     HCab    T    C        0      0        2 
   2   chr2_63145511     HPrz    T    C        0      0        2 
   2   chr2_63145511     ZBoe    T    C        0      0        2 
   2   chr2_63145511     ZGre    T    C        0      0        2 
   2   chr2_63145511     ZHar    T    C        0      0        2 
   2   chr2_63145511   Sample    T    C        0      0        2 
   2   chr2_63145664     AAsi    C    T        0      0        2 
   2   chr2_63145664     AKia    C    T        0      0        2 
   2   chr2_63145664     AOna    C    T        0      0        2 
   2   chr2_63145664     ASom    C    T        0      0        2 
   2   chr2_63145664     HCab    C    T        0      0        2 
   2   chr2_63145664     HPrz    C    T        1      2        2 
   2   chr2_63145664     ZBoe    C    T        0      0        2 
   2   chr2_63145664     ZGre    C    T        0      0        2 
   2   chr2_63145664     ZHar    C    T        0      0        2 
   2   chr2_63145664   Sample    C    T        0      0        2 
   2   chr2_63160815     AAsi    T    C        0      0        2 
   2   chr2_63160815     AKia    T    C        1      2        2 
   2   chr2_63160815     AOna    T    C        1      2        2 
   2   chr2_63160815     ASom    T    C        0      0        2 
   2   chr2_63160815     HCab    T    C        0      0        2 
   2   chr2_63160815     HPrz    T    C        0      0        2 
   2   chr2_63160815     ZBoe    T    C        0      0        2 
   2   chr2_63160815     ZGre    T    C        0      0        2 
   2   chr2_63160815     ZHar    T    C        0      0        2 
   2   chr2_63160815   Sample    T    C        0      0        2 
   2   chr2_63163805     AAsi    C    T        0      0        2 
   2   chr2_63163805     AKia    C    T        0      0        2 
   2   chr2_63163805     AOna    C    T        0      0        2 
   2   chr2_63163805     ASom    C    T        0      0        2 
   2   chr2_63163805     HCab    C    T        0      0        2 
   2   chr2_63163805     HPrz    C    T        0      0        2 
   2   chr2_63163805     ZBoe    C    T      0.5      1        2 
   2   chr2_63163805     ZGre    C    T        0      0        2 
   2   chr2_63163805     ZHar    C    T        0      0        2 
   2   chr2_63163805   Sample    C    T        0      0        2 
   2   chr2_63165190     AAsi    C    T        0      0        2 
   2   chr2_63165190     AKia    C    T        0      0        2 
   2   chr2_63165190     AOna    C    T        1      2        2 
   2   chr2_63165190     ASom    C    T      0.5      1        2 
   2   chr2_63165190     HCab    C    T        1      2        2 
   2   chr2_63165190     HPrz    C    T        1      2        2 
   2   chr2_63165190     ZBoe    C    T        0      0        2 
   2   chr2_63165190     ZGre    C    T        0      0        2 
   2   chr2_63165190     ZHar    C    T        0      0        2 
   2   chr2_63165190   Sample    C    T        1      2        2 
   2   chr2_63169831     AAsi    G    C        0      0        2 
   2   chr2_63169831     AKia    G    C        0      0        2 
   2   chr2_63169831     AOna    G    C        0      0        2 
   2   chr2_63169831     ASom    G    C        0      0        2 
   2   chr2_63169831     HCab    G    C        0      0        2 
   2   chr2_63169831     HPrz    G    C        0      0        2 
   2   chr2_63169831     ZBoe    G    C        0      0        2 
   2   chr2_63169831     ZGre    G    C        1      2        2 
   2   chr2_63169831     ZHar    G    C        0      0        2 
   2   chr2_63169831   Sample    G    C        0      0        2 
   2   chr2_63178524     AAsi    G    T        0      0        2 
   2   chr2_63178524     AKia    G    T        0      0        2 
   2   chr2_63178524     AOna    G    T        0      0        2 
   2   chr2_63178524     ASom    G    T        0      0        2 
   2   chr2_63178524     HCab    G    T      0.5      1        2 
   2   chr2_63178524     HPrz    G    T        0      0        2 
   2   chr2_63178524     ZBoe    G    T        0      0        2 
   2   chr2_63178524     ZGre    G    T        0      0        2 
   2   chr2_63178524     ZHar    G    T        0      0        2 
   2   chr2_63178524   Sample    G    T        0      0        2 
   2   chr2_63180516     AAsi    T    C        0      0        2 
   2   chr2_63180516     AKia    T    C        0      0        2 
   2   chr2_63180516     AOna    T    C        0      0        2 
   2   chr2_63180516     ASom    T    C        0      0        2 
   2   chr2_63180516     HCab    T    C      0.5      1        2 
   2   chr2_63180516     HPrz    T    C        0      0        2 
   2   chr2_63180516     ZBoe    T    C        0      0        2 
   2   chr2_63180516     ZGre    T    C        0      0        2 
   2   chr2_63180516     ZHar    T    C        0      0        2 
   2   chr2_63180516   Sample    T    C        0      0        2 
   2   chr2_63181250     AAsi    G    C        0      0        2 
   2   chr2_63181250     AKia    G    C        0      0        2 
   2   chr2_63181250     AOna    G    C        0      0        2 
   2   chr2_63181250     ASom    G    C        0      0        2 
   2   chr2_63181250     HCab    G    C        1      2        2 
   2   chr2_63181250     HPrz    G    C        1      2        2 
   2   chr2_63181250     ZBoe    G    C        0      0        2 
   2   chr2_63181250     ZGre    G    C        0      0        2 
   2   chr2_63181250     ZHar    G    C        0      0        2 
   2   chr2_63181250   Sample    G    C        1      2        2 
   2   chr2_63181307     AAsi    C    T        1      2        2 
   2   chr2_63181307     AKia    C    T        0      0        2 
   2   chr2_63181307     AOna    C    T        0      0        2 
   2   chr2_63181307     ASom    C    T        0      0        2 
   2   chr2_63181307     HCab    C    T        0      0        2 
   2   chr2_63181307     HPrz    C    T        0      0        2 
   2   chr2_63181307     ZBoe    C    T        0      0        2 
   2   chr2_63181307     ZGre    C    T        0      0        2 
   2   chr2_63181307     ZHar    C    T        0      0        2 
   2   chr2_63181307   Sample    C    T        0      0        2 
   2   chr2_63185934     AAsi    T    G        0      0        2 
   2   chr2_63185934     AKia    T    G        0      0        2 
   2   chr2_63185934     AOna    T    G        0      0        2 
   2   chr2_63185934     ASom    T    G        0      0        2 
   2   chr2_63185934     HCab    T    G        1      2        2 
   2   chr2_63185934     HPrz    T    G        1      2        2 
   2   chr2_63185934     ZBoe    T    G        0      0        2 
   2   chr2_63185934     ZGre    T    G        0      0        2 
   2   chr2_63185934     ZHar    T    G        0      0        2 
   2   chr2_63185934   Sample    T    G        1      2        2 
   2   chr2_63192838     AAsi    G    A        0      0        2 
   2   chr2_63192838     AKia    G    A        0      0        2 
   2   chr2_63192838     AOna    G    A        0      0        2 
   2   chr2_63192838     ASom    G    A        0      0        2 
   2   chr2_63192838     HCab    G    A        0      0        2 
   2   chr2_63192838     HPrz    G    A        0      0        2 
   2   chr2_63192838     ZBoe    G    A        0      0        2 
   2   chr2_63192838     ZGre    G    A        0      0        2 
   2   chr2_63192838     ZHar    G    A      0.5      1        2 
   2   chr2_63192838   Sample    G    A        0      0        2 
   2   chr2_63202425     AAsi    T    C        1      2        2 
   2   chr2_63202425     AKia    T    C        0      0        2 
   2   chr2_63202425     AOna    T    C        0      0        2 
   2   chr2_63202425     ASom    T    C        0      0        2 
   2   chr2_63202425     HCab    T    C        0      0        2 
   2   chr2_63202425     HPrz    T    C        0      0        2 
   2   chr2_63202425     ZBoe    T    C        0      0        2 
   2   chr2_63202425     ZGre    T    C        0      0        2 
   2   chr2_63202425     ZHar    T    C        0      0        2 
   2   chr2_63202425   Sample    T    C        0      0        2 
   2   chr2_63212210     AAsi    C    T        0      0        2 
   2   chr2_63212210     AKia    C    T        0      0        2 
   2   chr2_63212210     AOna    C    T        0      0        2 
   2   chr2_63212210     ASom    C    T        0      0        2 
   2   chr2_63212210     HCab    C    T        0      0        2 
   2   chr2_63212210     HPrz    C    T        0      0        2 
   2   chr2_63212210     ZBoe    C    T        1      2        2 
   2   chr2_63212210     ZGre    C    T        1      2        2 
   2   chr2_63212210     ZHar    C    T        1      2        2 
   2   chr2_63212210   Sample    C    T        0      0        2 
   2   chr2_63215239     AAsi    G    A        0      0        2 
   2   chr2_63215239     AKia    G    A        0      0        2 
   2   chr2_63215239     AOna    G    A      0.5      1        2 
   2   chr2_63215239     ASom    G    A        0      0        2 
   2   chr2_63215239     HCab    G    A        0      0        2 
   2   chr2_63215239     HPrz    G    A        0      0        2 
   2   chr2_63215239     ZBoe    G    A        0      0        2 
   2   chr2_63215239     ZGre    G    A        0      0        2 
   2   chr2_63215239     ZHar    G    A        0      0        2 
   2   chr2_63215239   Sample    G    A        0      0        2 
   2   chr2_63215806     AAsi    C    G        0      0        2 
   2   chr2_63215806     AKia    C    G        0      0        2 
   2   chr2_63215806     AOna    C    G        0      0        2 
   2   chr2_63215806     ASom    C    G        0      0        2 
   2   chr2_63215806     HCab    C    G        1      2        2 
   2   chr2_63215806     HPrz    C    G        0      0        2 
   2   chr2_63215806     ZBoe    C    G        0      0        2 
   2   chr2_63215806     ZGre    C    G        0      0        2 
   2   chr2_63215806     ZHar    C    G        0      0        2 
   2   chr2_63215806   Sample    C    G        0      0        2 
   2   chr2_63217014     AAsi    T    C        0      0        2 
   2   chr2_63217014     AKia    T    C        0      0        2 
   2   chr2_63217014     AOna    T    C        0      0        2 
   2   chr2_63217014     ASom    T    C        0      0        2 
   2   chr2_63217014     HCab    T    C        0      0        2 
   2   chr2_63217014     HPrz    T    C        1      2        2 
   2   chr2_63217014     ZBoe    T    C        0      0        2 
   2   chr2_63217014     ZGre    T    C        0      0        2 
   2   chr2_63217014     ZHar    T    C        0      0        2 
   2   chr2_63217014   Sample    T    C        0      0        2 
   2   chr2_63217741     AAsi    G    C        0      0        2 
   2   chr2_63217741     AKia    G    C      0.5      1        2 
   2   chr2_63217741     AOna    G    C        0      0        2 
   2   chr2_63217741     ASom    G    C        0      0        2 
   2   chr2_63217741     HCab    G    C        0      0        2 
   2   chr2_63217741     HPrz    G    C        0      0        2 
   2   chr2_63217741     ZBoe    G    C        0      0        2 
   2   chr2_63217741     ZGre    G    C        0      0        2 
   2   chr2_63217741     ZHar    G    C        0      0        2 
   2   chr2_63217741   Sample    G    C        0      0        2 
   2   chr2_63229510     AAsi    T    G        0      0        2 
   2   chr2_63229510     AKia    T    G        0      0        2 
   2   chr2_63229510     AOna    T    G        0      0        2 
   2   chr2_63229510     ASom    T    G        0      0        2 
   2   chr2_63229510     HCab    T    G        1      2        2 
   2   chr2_63229510     HPrz    T    G        1      2        2 
   2   chr2_63229510     ZBoe    T    G        0      0        2 
   2   chr2_63229510     ZGre    T    G        0      0        2 
   2   chr2_63229510     ZHar    T    G        0      0        2 
   2   chr2_63229510   Sample    T    G        1      2        2 
   2   chr2_63230139     AAsi    G    C        0      0        2 
   2   chr2_63230139     AKia    G    C      0.5      1        2 
   2   chr2_63230139     AOna    G    C      0.5      1        2 
   2   chr2_63230139     ASom    G    C        0      0        2 
   2   chr2_63230139     HCab    G    C        0      0        2 
   2   chr2_63230139     HPrz    G    C        0      0        2 
   2   chr2_63230139     ZBoe    G    C        0      0        2 
   2   chr2_63230139     ZGre    G    C        0      0        2 
   2   chr2_63230139     ZHar    G    C        0      0        2 
   2   chr2_63230139   Sample    G    C        0      0        2 
   2   chr2_63230164     AAsi    G    C        0      0        2 
   2   chr2_63230164     AKia    G    C        0      0        2 
   2   chr2_63230164     AOna    G    C        0      0        2 
   2   chr2_63230164     ASom    G    C        0      0        2 
   2   chr2_63230164     HCab    G    C        0      0        2 
   2   chr2_63230164     HPrz    G    C        0      0        2 
   2   chr2_63230164     ZBoe    G    C        0      0        2 
   2   chr2_63230164     ZGre    G    C        0      0        2 
   2   chr2_63230164     ZHar    G    C        1      2        2 
   2   chr2_63230164   Sample    G    C        0      0        2 
   2   chr2_63231787     AAsi    A    C        1      2        2 
   2   chr2_63231787     AKia    A    C        0      0        2 
   2   chr2_63231787     AOna    A    C        0      0        2 
   2   chr2_63231787     ASom    A    C        1      2        2 
   2   chr2_63231787     HCab    A    C        0      0        2 
   2   chr2_63231787     HPrz    A    C        0      0        2 
   2   chr2_63231787     ZBoe    A    C        0      0        2 
   2   chr2_63231787     ZGre    A    C        0      0        2 
   2   chr2_63231787     ZHar    A    C        0      0        2 
   2   chr2_63231787   Sample    A    C        0      0        2 
   2   chr2_63248222     AAsi    T    C      0.5      1        2 
   2   chr2_63248222     AKia    T    C        0      0        2 
   2   chr2_63248222     AOna    T    C        0      0        2 
   2   chr2_63248222     ASom    T    C        0      0        2 
   2   chr2_63248222     HCab    T    C        0      0        2 
   2   chr2_63248222     HPrz    T    C        0      0        2 
   2   chr2_63248222     ZBoe    T    C        0      0        2 
   2   chr2_63248222     ZGre    T    C        0      0        2 
   2   chr2_63248222     ZHar    T    C        0      0        2 
   2   chr2_63248222   Sample    T    C        0      0        2 
   2   chr2_63280457     AAsi    C    T        0      0        2 
   2   chr2_63280457     AKia    C    T        1      2        2 
   2   chr2_63280457     AOna    C    T      0.5      1        2 
   2   chr2_63280457     ASom    C    T        0      0        2 
   2   chr2_63280457     HCab    C    T        0      0        2 
   2   chr2_63280457     HPrz    C    T        0      0        2 
   2   chr2_63280457     ZBoe    C    T        0      0        2 
   2   chr2_63280457     ZGre    C    T        0      0        2 
   2   chr2_63280457     ZHar    C    T        0      0        2 
   2   chr2_63280457   Sample    C    T        0      0        2 
   2   chr2_63281275     AAsi    C    G        0      0        2 
   2   chr2_63281275     AKia    C    G        0      0        2 
   2   chr2_63281275     AOna    C    G        0      0        2 
   2   chr2_63281275     ASom    C    G        0      0        2 
   2   chr2_63281275     HCab    C    G        0      0        2 
   2   chr2_63281275     HPrz    C    G        0      0        2 
   2   chr2_63281275     ZBoe    C    G        1      2        2 
   2   chr2_63281275     ZGre    C    G        0      0        2 
   2   chr2_63281275     ZHar    C    G        0      0        2 
   2   chr2_63281275   Sample    C    G        0      0        2 
   2   chr2_63281500     AAsi    A    T        0      0        2 
   2   chr2_63281500     AKia    A    T        0      0        2 
   2   chr2_63281500     AOna    A    T        0      0        2 
   2   chr2_63281500     ASom    A    T        0      0        2 
   2   chr2_63281500     HCab    A    T        0      0        2 
   2   chr2_63281500     HPrz    A    T        0      0        2 
   2   chr2_63281500     ZBoe    A    T        0      0        2 
   2   chr2_63281500     ZGre    A    T        0      0        2 
   2   chr2_63281500     ZHar    A    T      0.5      1        2 
   2   chr2_63281500   Sample    A    T        0      0        2 
   2   chr2_63296024     AAsi    G    A        0      0        2 
   2   chr2_63296024     AKia    G    A      0.5      1        2 
   2   chr2_63296024     AOna    G    A        0      0        2 
   2   chr2_63296024     ASom    G    A        0      0        2 
   2   chr2_63296024     HCab    G    A        0      0        2 
   2   chr2_63296024     HPrz    G    A        0      0        2 
   2   chr2_63296024     ZBoe    G    A        0      0        2 
   2   chr2_63296024     ZGre    G    A        0      0        2 
   2   chr2_63296024     ZHar    G    A        0      0        2 
   2   chr2_63296024   Sample    G    A        0      0        2 
   2   chr2_63298389     AAsi    G    A      0.5      1        2 
   2   chr2_63298389     AKia    G    A        0      0        2 
   2   chr2_63298389     AOna    G    A        0      0        2 
   2   chr2_63298389     ASom    G    A        0      0        2 
   2   chr2_63298389     HCab    G    A        0      0        2 
   2   chr2_63298389     HPrz    G    A        0      0        2 
   2   chr2_63298389     ZBoe    G    A        0      0        2 
   2   chr2_63298389     ZGre    G    A        0      0        2 
   2   chr2_63298389     ZHar    G    A        0      0        2 
   2   chr2_63298389   Sample    G    A        0      0        2 
   2   chr2_63304650     AAsi    G    T        0      0        2 
   2   chr2_63304650     AKia    G    T        0      0        2 
   2   chr2_63304650     AOna    G    T        0      0        2 
   2   chr2_63304650     ASom    G    T        0      0        2 
   2   chr2_63304650     HCab    G    T        0      0        2 
   2   chr2_63304650     HPrz    G    T        0      0        2 
   2   chr2_63304650     ZBoe    G    T      0.5      1        2 
   2   chr2_63304650     ZGre    G    T        0      0        2 
   2   chr2_63304650     ZHar    G    T        0      0        2 
   2   chr2_63304650   Sample    G    T        0      0        2 
   2   chr2_63316033     AAsi    C    A        0      0        2 
   2   chr2_63316033     AKia    C    A        0      0        2 
   2   chr2_63316033     AOna    C    A        0      0        2 
   2   chr2_63316033     ASom    C    A        0      0        2 
   2   chr2_63316033     HCab    C    A      0.5      1        2 
   2   chr2_63316033     HPrz    C    A        0      0        2 
   2   chr2_63316033     ZBoe    C    A        0      0        2 
   2   chr2_63316033     ZGre    C    A        0      0        2 
   2   chr2_63316033     ZHar    C    A        0      0        2 
   2   chr2_63316033   Sample    C    A        0      0        2 
   2   chr2_63317055     AAsi    G    A        0      0        2 
   2   chr2_63317055     AKia    G    A        0      0        2 
   2   chr2_63317055     AOna    G    A        0      0        2 
   2   chr2_63317055     ASom    G    A        0      0        2 
   2   chr2_63317055     HCab    G    A      0.5      1        2 
   2   chr2_63317055     HPrz    G    A        1      2        2 
   2   chr2_63317055     ZBoe    G    A        0      0        2 
   2   chr2_63317055     ZGre    G    A        0      0        2 
   2   chr2_63317055     ZHar    G    A        0      0        2 
   2   chr2_63317055   Sample    G    A        1      2        2 
   2   chr2_63317235     AAsi    C    T        0      0        2 
   2   chr2_63317235     AKia    C    T        0      0        2 
   2   chr2_63317235     AOna    C    T        0      0        2 
   2   chr2_63317235     ASom    C    T        0      0        2 
   2   chr2_63317235     HCab    C    T      0.5      1        2 
   2   chr2_63317235     HPrz    C    T        0      0        2 
   2   chr2_63317235     ZBoe    C    T        0      0        2 
   2   chr2_63317235     ZGre    C    T        0      0        2 
   2   chr2_63317235     ZHar    C    T        0      0        2 
   2   chr2_63317235   Sample    C    T        0      0        2 
   2   chr2_63324160     AAsi    T    C        0      0        2 
   2   chr2_63324160     AKia    T    C        0      0        2 
   2   chr2_63324160     AOna    T    C        0      0        2 
   2   chr2_63324160     ASom    T    C        0      0        2 
   2   chr2_63324160     HCab    T    C        0      0        2 
   2   chr2_63324160     HPrz    T    C        0      0        2 
   2   chr2_63324160     ZBoe    T    C      0.5      1        2 
   2   chr2_63324160     ZGre    T    C        0      0        2 
   2   chr2_63324160     ZHar    T    C        0      0        2 
   2   chr2_63324160   Sample    T    C        0      0        2 
   2   chr2_63325487     AAsi    A    G        0      0        2 
   2   chr2_63325487     AKia    A    G        0      0        2 
   2   chr2_63325487     AOna    A    G        0      0        2 
   2   chr2_63325487     ASom    A    G        0      0        2 
   2   chr2_63325487     HCab    A    G        1      2        2 
   2   chr2_63325487     HPrz    A    G        1      2        2 
   2   chr2_63325487     ZBoe    A    G        0      0        2 
   2   chr2_63325487     ZGre    A    G        0      0        2 
   2   chr2_63325487     ZHar    A    G        0      0        2 
   2   chr2_63325487   Sample    A    G        1      2        2 
   2   chr2_63326864     AAsi    C    T        1      2        2 
   2   chr2_63326864     AKia    C    T        0      0        2 
   2   chr2_63326864     AOna    C    T        0      0        2 
   2   chr2_63326864     ASom    C    T        0      0        2 
   2   chr2_63326864     HCab    C    T        0      0        2 
   2   chr2_63326864     HPrz    C    T        0      0        2 
   2   chr2_63326864     ZBoe    C    T        0      0        2 
   2   chr2_63326864     ZGre    C    T        0      0        2 
   2   chr2_63326864     ZHar    C    T        0      0        2 
   2   chr2_63326864   Sample    C    T        0      0        2 
   2   chr2_63343922     AAsi    A    T        0      0        2 
   2   chr2_63343922     AKia    A    T        0      0        2 
   2   chr2_63343922     AOna    A    T        0      0        2 
   2   chr2_63343922     ASom    A    T        0      0        2 
   2   chr2_63343922     HCab    A    T        1      2        2 
   2   chr2_63343922     HPrz    A    T        1      2        2 
   2   chr2_63343922     ZBoe    A    T        0      0        2 
   2   chr2_63343922     ZGre    A    T        0      0        2 
   2   chr2_63343922     ZHar    A    T        0      0        2 
   2   chr2_63343922   Sample    A    T        1      2        2 
   2   chr2_63344023     AAsi    C    A        0      0        2 
   2   chr2_63344023     AKia    C    A        0      0        2 
   2   chr2_63344023     AOna    C    A        0      0        2 
   2   chr2_63344023     ASom    C    A        0      0        2 
   2   chr2_63344023     HCab    C    A        1      2        2 
   2   chr2_63344023     HPrz    C    A        1      2        2 
   2   chr2_63344023     ZBoe    C    A        0      0        2 
   2   chr2_63344023     ZGre    C    A        0      0        2 
   2   chr2_63344023     ZHar    C    A        0      0        2 
   2   chr2_63344023   Sample    C    A        1      2        2 
   2   chr2_63344043     AAsi    A    C        0      0        2 
   2   chr2_63344043     AKia    A    C        0      0        2 
   2   chr2_63344043     AOna    A    C        0      0        2 
   2   chr2_63344043     ASom    A    C        0      0        2 
   2   chr2_63344043     HCab    A    C        0      0        2 
   2   chr2_63344043     HPrz    A    C        0      0        2 
   2   chr2_63344043     ZBoe    A    C        0      0        2 
   2   chr2_63344043     ZGre    A    C        0      0        2 
   2   chr2_63344043     ZHar    A    C        1      2        2 
   2   chr2_63344043   Sample    A    C        0      0        2 
   2   chr2_63344848     AAsi    C    T        1      2        2 
   2   chr2_63344848     AKia    C    T        0      0        2 
   2   chr2_63344848     AOna    C    T        0      0        2 
   2   chr2_63344848     ASom    C    T        1      2        2 
   2   chr2_63344848     HCab    C    T        0      0        2 
   2   chr2_63344848     HPrz    C    T        0      0        2 
   2   chr2_63344848     ZBoe    C    T        0      0        2 
   2   chr2_63344848     ZGre    C    T        0      0        2 
   2   chr2_63344848     ZHar    C    T        0      0        2 
   2   chr2_63344848   Sample    C    T        0      0        2 
   2   chr2_63353352     AAsi    A    T        0      0        2 
   2   chr2_63353352     AKia    A    T        0      0        2 
   2   chr2_63353352     AOna    A    T        0      0        2 
   2   chr2_63353352     ASom    A    T        0      0        2 
   2   chr2_63353352     HCab    A    T        0      0        2 
   2   chr2_63353352     HPrz    A    T        0      0        2 
   2   chr2_63353352     ZBoe    A    T        0      0        2 
   2   chr2_63353352     ZGre    A    T        0      0        2 
   2   chr2_63353352     ZHar    A    T        1      2        2 
   2   chr2_63353352   Sample    A    T        0      0        2 
   2   chr2_63354178     AAsi    A    G        0      0        2 
   2   chr2_63354178     AKia    A    G        0      0        2 
   2   chr2_63354178     AOna    A    G        0      0        2 
   2   chr2_63354178     ASom    A    G        0      0        2 
   2   chr2_63354178     HCab    A    G      0.5      1        2 
   2   chr2_63354178     HPrz    A    G        0      0        2 
   2   chr2_63354178     ZBoe    A    G        0      0        2 
   2   chr2_63354178     ZGre    A    G        0      0        2 
   2   chr2_63354178     ZHar    A    G        0      0        2 
   2   chr2_63354178   Sample    A    G        0      0        2 
   2   chr2_63362263     AAsi    A    G        0      0        2 
   2   chr2_63362263     AKia    A    G        0      0        2 
   2   chr2_63362263     AOna    A    G        0      0        2 
   2   chr2_63362263     ASom    A    G        0      0        2 
   2   chr2_63362263     HCab    A    G        1      2        2 
   2   chr2_63362263     HPrz    A    G        1      2        2 
   2   chr2_63362263     ZBoe    A    G        0      0        2 
   2   chr2_63362263     ZGre    A    G        0      0        2 
   2   chr2_63362263     ZHar    A    G        0      0        2 
   2   chr2_63362263   Sample    A    G        1      2        2 
   2   chr2_63382208     AAsi    G    A        0      0        2 
   2   chr2_63382208     AKia    G    A        0      0        2 
   2   chr2_63382208     AOna    G    A        0      0        2 
   2   chr2_63382208     ASom    G    A        0      0        2 
   2   chr2_63382208     HCab    G    A        1      2        2 
   2   chr2_63382208     HPrz    G    A        0      0        2 
   2   chr2_63382208     ZBoe    G    A        0      0        2 
   2   chr2_63382208     ZGre    G    A        0      0        2 
   2   chr2_63382208     ZHar    G    A        0      0        2 
   2   chr2_63382208   Sample    G    A        1      2        2 
   2   chr2_63382464     AAsi    A    G        0      0        2 
   2   chr2_63382464     AKia    A    G        0      0        2 
   2   chr2_63382464     AOna    A    G        0      0        2 
   2   chr2_63382464     ASom    A    G        0      0        2 
   2   chr2_63382464     HCab    A    G        1      2        2 
   2   chr2_63382464     HPrz    A    G        1      2        2 
   2   chr2_63382464     ZBoe    A    G        0      0        2 
   2   chr2_63382464     ZGre    A    G        0      0        2 
   2   chr2_63382464     ZHar    A    G        0      0        2 
   2   chr2_63382464   Sample    A    G        1      2        2 
   2   chr2_63387212     AAsi    G    C        0      0        2 
   2   chr2_63387212     AKia    G    C        0      0        2 
   2   chr2_63387212     AOna    G    C        0      0        2 
   2   chr2_63387212     ASom    G    C        0      0        2 
   2   chr2_63387212     HCab    G    C        1      2        2 
   2   chr2_63387212     HPrz    G    C        1      2        2 
   2   chr2_63387212     ZBoe    G    C        0      0        2 
   2   chr2_63387212     ZGre    G    C        0      0        2 
   2   chr2_63387212     ZHar    G    C        0      0        2 
   2   chr2_63387212   Sample    G    C        1      2        2 
   2   chr2_63395739     AAsi    C    T        0      0        2 
   2   chr2_63395739     AKia    C    T      0.5      1        2 
   2   chr2_63395739     AOna    C    T        0      0        2 
   2   chr2_63395739     ASom    C    T        0      0        2 
   2   chr2_63395739     HCab    C    T        0      0        2 
   2   chr2_63395739     HPrz    C    T        0      0        2 
   2   chr2_63395739     ZBoe    C    T        0      0        2 
   2   chr2_63395739     ZGre    C    T        0      0        2 
   2   chr2_63395739     ZHar    C    T        0      0        2 
   2   chr2_63395739   Sample    C    T        0      0        2 
   2   chr2_63413574     AAsi    G    A        1      2        2 
   2   chr2_63413574     AKia    G    A        0      0        2 
   2   chr2_63413574     AOna    G    A        0      0        2 
   2   chr2_63413574     ASom    G    A      0.5      1        2 
   2   chr2_63413574     HCab    G    A        0      0        2 
   2   chr2_63413574     HPrz    G    A        0      0        2 
   2   chr2_63413574     ZBoe    G    A        0      0        2 
   2   chr2_63413574     ZGre    G    A        0      0        2 
   2   chr2_63413574     ZHar    G    A        0      0        2 
   2   chr2_63413574   Sample    G    A        0      0        2 
   2   chr2_63444870     AAsi    T    G        0      0        2 
   2   chr2_63444870     AKia    T    G        0      0        2 
   2   chr2_63444870     AOna    T    G        0      0        2 
   2   chr2_63444870     ASom    T    G        0      0        2 
   2   chr2_63444870     HCab    T    G        0      0        2 
   2   chr2_63444870     HPrz    T    G      0.5      1        2 
   2   chr2_63444870     ZBoe    T    G        0      0        2 
   2   chr2_63444870     ZGre    T    G        0      0        2 
   2   chr2_63444870     ZHar    T    G        0      0        2 
   2   chr2_63444870   Sample    T    G        1      2        2 
   2   chr2_63464695     AAsi    C    T        0      0        2 
   2   chr2_63464695     AKia    C    T        0      0        2 
   2   chr2_63464695     AOna    C    T        0      0        2 
   2   chr2_63464695     ASom    C    T        0      0        2 
   2   chr2_63464695     HCab    C    T        1      2        2 
   2   chr2_63464695     HPrz    C    T        1      2        2 
   2   chr2_63464695     ZBoe    C    T        0      0        2 
   2   chr2_63464695     ZGre    C    T        0      0        2 
   2   chr2_63464695     ZHar    C    T        0      0        2 
   2   chr2_63464695   Sample    C    T        1      2        2 
   2   chr2_63464860     AAsi    A    G        0      0        2 
   2   chr2_63464860     AKia    A    G        0      0        2 
   2   chr2_63464860     AOna    A    G        0      0        2 
   2   chr2_63464860     ASom    A    G        0      0        2 
   2   chr2_63464860     HCab    A    G        1      2        2 
   2   chr2_63464860     HPrz    A    G        1      2        2 
   2   chr2_63464860     ZBoe    A    G        0      0        2 
   2   chr2_63464860     ZGre    A    G        0      0        2 
   2   chr2_63464860     ZHar    A    G        0      0        2 
   2   chr2_63464860   Sample    A    G        1      2        2 
   2   chr2_63471373     AAsi    G    A        0      0        2 
   2   chr2_63471373     AKia    G    A        0      0        2 
   2   chr2_63471373     AOna    G    A        0      0        2 
   2   chr2_63471373     ASom    G    A        0      0        2 
   2   chr2_63471373     HCab    G    A        1      2        2 
   2   chr2_63471373     HPrz    G    A        1      2        2 
   2   chr2_63471373     ZBoe    G    A        0      0        2 
   2   chr2_63471373     ZGre    G    A        0      0        2 
   2   chr2_63471373     ZHar    G    A        0      0        2 
   2   chr2_63471373   Sample    G    A        1      2        2 
   2   chr2_63471928     AAsi    C    T        0      0        2 
   2   chr2_63471928     AKia    C    T        0      0        2 
   2   chr2_63471928     AOna    C    T        0      0        2 
   2   chr2_63471928     ASom    C    T        0      0        2 
   2   chr2_63471928     HCab    C    T        0      0        2 
   2   chr2_63471928     HPrz    C    T        0      0        2 
   2   chr2_63471928     ZBoe    C    T        0      0        2 
   2   chr2_63471928     ZGre    C    T        0      0        2 
   2   chr2_63471928     ZHar    C    T      0.5      1        2 
   2   chr2_63471928   Sample    C    T        0      0        2 
   2   chr2_63472386     AAsi    G    A        0      0        2 
   2   chr2_63472386     AKia    G    A      0.5      1        2 
   2   chr2_63472386     AOna    G    A        0      0        2 
   2   chr2_63472386     ASom    G    A        0      0        2 
   2   chr2_63472386     HCab    G    A        0      0        2 
   2   chr2_63472386     HPrz    G    A        0      0        2 
   2   chr2_63472386     ZBoe    G    A        0      0        2 
   2   chr2_63472386     ZGre    G    A        0      0        2 
   2   chr2_63472386     ZHar    G    A        0      0        2 
   2   chr2_63472386   Sample    G    A        0      0        2 
   2   chr2_63477795     AAsi    G    A        0      0        2 
   2   chr2_63477795     AKia    G    A        0      0        2 
   2   chr2_63477795     AOna    G    A        0      0        2 
   2   chr2_63477795     ASom    G    A        0      0        2 
   2   chr2_63477795     HCab    G    A      0.5      1        2 
   2   chr2_63477795     HPrz    G    A      0.5      1        2 
   2   chr2_63477795     ZBoe    G    A        0      0        2 
   2   chr2_63477795     ZGre    G    A        0      0        2 
   2   chr2_63477795     ZHar    G    A        0      0        2 
   2   chr2_63477795   Sample    G    A        0      0        2 
   2   chr2_63483646     AAsi    C    T        1      2        2 
   2   chr2_63483646     AKia    C    T        0      0        2 
   2   chr2_63483646     AOna    C    T        0      0        2 
   2   chr2_63483646     ASom    C    T        1      2        2 
   2   chr2_63483646     HCab    C    T        0      0        2 
   2   chr2_63483646     HPrz    C    T        0      0        2 
   2   chr2_63483646     ZBoe    C    T        1      2        2 
   2   chr2_63483646     ZGre    C    T        1      2        2 
   2   chr2_63483646     ZHar    C    T        1      2        2 
   2   chr2_63483646   Sample    C    T        0      0        2 
   2   chr2_63485282     AAsi    A    G        0      0        2 
   2   chr2_63485282     AKia    A    G        0      0        2 
   2   chr2_63485282     AOna    A    G      0.5      1        2 
   2   chr2_63485282     ASom    A    G        0      0        2 
   2   chr2_63485282     HCab    A    G        0      0        2 
   2   chr2_63485282     HPrz    A    G        0      0        2 
   2   chr2_63485282     ZBoe    A    G        0      0        2 
   2   chr2_63485282     ZGre    A    G        0      0        2 
   2   chr2_63485282     ZHar    A    G        0      0        2 
   2   chr2_63485282   Sample    A    G        0      0        2 
   2   chr2_63493460     AAsi    G    A        0      0        2 
   2   chr2_63493460     AKia    G    A        0      0        2 
   2   chr2_63493460     AOna    G    A        0      0        2 
   2   chr2_63493460     ASom    G    A        0      0        2 
   2   chr2_63493460     HCab    G    A        1      2        2 
   2   chr2_63493460     HPrz    G    A        1      2        2 
   2   chr2_63493460     ZBoe    G    A        0      0        2 
   2   chr2_63493460     ZGre    G    A        0      0        2 
   2   chr2_63493460     ZHar    G    A        0      0        2 
   2   chr2_63493460   Sample    G    A        1      2        2 
   2   chr2_63497048     AAsi    C    T        0      0        2 
   2   chr2_63497048     AKia    C    T        0      0        2 
   2   chr2_63497048     AOna    C    T      0.5      1        2 
   2   chr2_63497048     ASom    C    T        0      0        2 
   2   chr2_63497048     HCab    C    T        0      0        2 
   2   chr2_63497048     HPrz    C    T        0      0        2 
   2   chr2_63497048     ZBoe    C    T        0      0        2 
   2   chr2_63497048     ZGre    C    T        0      0        2 
   2   chr2_63497048     ZHar    C    T        0      0        2 
   2   chr2_63497048   Sample    C    T        0      0        2 
   2   chr2_63510509     AAsi    C    T        0      0        2 
   2   chr2_63510509     AKia    C    T        0      0        2 
   2   chr2_63510509     AOna    C    T      0.5      1        2 
   2   chr2_63510509     ASom    C    T        0      0        2 
   2   chr2_63510509     HCab    C    T        0      0        2 
   2   chr2_63510509     HPrz    C    T        0      0        2 
   2   chr2_63510509     ZBoe    C    T        0      0        2 
   2   chr2_63510509     ZGre    C    T        0      0        2 
   2   chr2_63510509     ZHar    C    T        0      0        2 
   2   chr2_63510509   Sample    C    T        0      0        2 
   2   chr2_63517228     AAsi    T    C        0      0        2 
   2   chr2_63517228     AKia    T    C        0      0        2 
   2   chr2_63517228     AOna    T    C        0      0        2 
   2   chr2_63517228     ASom    T    C        0      0        2 
   2   chr2_63517228     HCab    T    C        1      2        2 
   2   chr2_63517228     HPrz    T    C        1      2        2 
   2   chr2_63517228     ZBoe    T    C        0      0        2 
   2   chr2_63517228     ZGre    T    C        0      0        2 
   2   chr2_63517228     ZHar    T    C        0      0        2 
   2   chr2_63517228   Sample    T    C        1      2        2 
   2   chr2_63542747     AAsi    T    C        0      0        2 
   2   chr2_63542747     AKia    T    C        0      0        2 
   2   chr2_63542747     AOna    T    C        0      0        2 
   2   chr2_63542747     ASom    T    C        0      0        2 
   2   chr2_63542747     HCab    T    C        0      0        2 
   2   chr2_63542747     HPrz    T    C      0.5      1        2 
   2   chr2_63542747     ZBoe    T    C        0      0        2 
   2   chr2_63542747     ZGre    T    C        0      0        2 
   2   chr2_63542747     ZHar    T    C        0      0        2 
   2   chr2_63542747   Sample    T    C        0      0        2 
   2   chr2_63544667     AAsi    G    T        0      0        2 
   2   chr2_63544667     AKia    G    T        0      0        2 
   2   chr2_63544667     AOna    G    T        0      0        2 
   2   chr2_63544667     ASom    G    T        0      0        2 
   2   chr2_63544667     HCab    G    T        1      2        2 
   2   chr2_63544667     HPrz    G    T        1      2        2 
   2   chr2_63544667     ZBoe    G    T        0      0        2 
   2   chr2_63544667     ZGre    G    T        0      0        2 
   2   chr2_63544667     ZHar    G    T        0      0        2 
   2   chr2_63544667   Sample    G    T        1      2        2 
   2   chr2_63545082     AAsi    T    C        0      0        2 
   2   chr2_63545082     AKia    T    C      0.5      1        2 
   2   chr2_63545082     AOna    T    C        0      0        2 
   2   chr2_63545082     ASom    T    C        0      0        2 
   2   chr2_63545082     HCab    T    C        0      0        2 
   2   chr2_63545082     HPrz    T    C        0      0        2 
   2   chr2_63545082     ZBoe    T    C        0      0        2 
   2   chr2_63545082     ZGre    T    C        0      0        2 
   2   chr2_63545082     ZHar    T    C        0      0        2 
   2   chr2_63545082   Sample    T    C        0      0        2 
   2   chr2_63549023     AAsi    A    G        1      2        2 
   2   chr2_63549023     AKia    A    G        0      0        2 
   2   chr2_63549023     AOna    A    G        0      0        2 
   2   chr2_63549023     ASom    A    G      0.5      1        2 
   2   chr2_63549023     HCab    A    G        0      0        2 
   2   chr2_63549023     HPrz    A    G        0      0        2 
   2   chr2_63549023     ZBoe    A    G        0      0        2 
   2   chr2_63549023     ZGre    A    G        0      0        2 
   2   chr2_63549023     ZHar    A    G        0      0        2 
   2   chr2_63549023   Sample    A    G        0      0        2 
   2   chr2_63549896     AAsi    A    G        0      0        2 
   2   chr2_63549896     AKia    A    G      0.5      1        2 
   2   chr2_63549896     AOna    A    G        1      2        2 
   2   chr2_63549896     ASom    A    G        0      0        2 
   2   chr2_63549896     HCab    A    G        0      0        2 
   2   chr2_63549896     HPrz    A    G        0      0        2 
   2   chr2_63549896     ZBoe    A    G        0      0        2 
   2   chr2_63549896     ZGre    A    G        0      0        2 
   2   chr2_63549896     ZHar    A    G        0      0        2 
   2   chr2_63549896   Sample    A    G        0      0        2 
   2   chr2_63551512     AAsi    A    G        0      0        2 
   2   chr2_63551512     AKia    A    G        0      0        2 
   2   chr2_63551512     AOna    A    G        0      0        2 
   2   chr2_63551512     ASom    A    G        0      0        2 
   2   chr2_63551512     HCab    A    G        0      0        2 
   2   chr2_63551512     HPrz    A    G        0      0        2 
   2   chr2_63551512     ZBoe    A    G        1      2        2 
   2   chr2_63551512     ZGre    A    G        0      0        2 
   2   chr2_63551512     ZHar    A    G        0      0        2 
   2   chr2_63551512   Sample    A    G        0      0        2 
   2   chr2_63570292     AAsi    T    C        1      2        2 
   2   chr2_63570292     AKia    T    C        0      0        2 
   2   chr2_63570292     AOna    T    C        0      0        2 
   2   chr2_63570292     ASom    T    C        0      0        2 
   2   chr2_63570292     HCab    T    C        0      0        2 
   2   chr2_63570292     HPrz    T    C        0      0        2 
   2   chr2_63570292     ZBoe    T    C        0      0        2 
   2   chr2_63570292     ZGre    T    C        0      0        2 
   2   chr2_63570292     ZHar    T    C        0      0        2 
   2   chr2_63570292   Sample    T    C        0      0        2 
   2   chr2_63571207     AAsi    G    A        0      0        2 
   2   chr2_63571207     AKia    G    A        0      0        2 
   2   chr2_63571207     AOna    G    A        0      0        2 
   2   chr2_63571207     ASom    G    A        0      0        2 
   2   chr2_63571207     HCab    G    A        1      2        2 
   2   chr2_63571207     HPrz    G    A        1      2        2 
   2   chr2_63571207     ZBoe    G    A        0      0        2 
   2   chr2_63571207     ZGre    G    A        0      0        2 
   2   chr2_63571207     ZHar    G    A        0      0        2 
   2   chr2_63571207   Sample    G    A        1      2        2 
   2   chr2_63577904     AAsi    G    A        0      0        2 
   2   chr2_63577904     AKia    G    A        0      0        2 
   2   chr2_63577904     AOna    G    A        0      0        2 
   2   chr2_63577904     ASom    G    A        0      0        2 
   2   chr2_63577904     HCab    G    A        0      0        2 
   2   chr2_63577904     HPrz    G    A        0      0        2 
   2   chr2_63577904     ZBoe    G    A        0      0        2 
   2   chr2_63577904     ZGre    G    A        0      0        2 
   2   chr2_63577904     ZHar    G    A      0.5      1        2 
   2   chr2_63577904   Sample    G    A        0      0        2 
   2   chr2_63582995     AAsi    C    T        0      0        2 
   2   chr2_63582995     AKia    C    T        0      0        2 
   2   chr2_63582995     AOna    C    T      0.5      1        2 
   2   chr2_63582995     ASom    C    T        0      0        2 
   2   chr2_63582995     HCab    C    T        0      0        2 
   2   chr2_63582995     HPrz    C    T        0      0        2 
   2   chr2_63582995     ZBoe    C    T        0      0        2 
   2   chr2_63582995     ZGre    C    T        0      0        2 
   2   chr2_63582995     ZHar    C    T      0.5      1        2 
   2   chr2_63582995   Sample    C    T        0      0        2 
   2   chr2_63583170     AAsi    A    G        1      2        2 
   2   chr2_63583170     AKia    A    G        0      0        2 
   2   chr2_63583170     AOna    A    G        0      0        2 
   2   chr2_63583170     ASom    A    G      0.5      1        2 
   2   chr2_63583170     HCab    A    G        0      0        2 
   2   chr2_63583170     HPrz    A    G        0      0        2 
   2   chr2_63583170     ZBoe    A    G        0      0        2 
   2   chr2_63583170     ZGre    A    G        0      0        2 
   2   chr2_63583170     ZHar    A    G        0      0        2 
   2   chr2_63583170   Sample    A    G        0      0        2 
   2   chr2_63587426     AAsi    A    G        0      0        2 
   2   chr2_63587426     AKia    A    G        0      0        2 
   2   chr2_63587426     AOna    A    G        0      0        2 
   2   chr2_63587426     ASom    A    G        0      0        2 
   2   chr2_63587426     HCab    A    G        0      0        2 
   2   chr2_63587426     HPrz    A    G        0      0        2 
   2   chr2_63587426     ZBoe    A    G      0.5      1        2 
   2   chr2_63587426     ZGre    A    G        0      0        2 
   2   chr2_63587426     ZHar    A    G        0      0        2 
   2   chr2_63587426   Sample    A    G        0      0        2 
   2   chr2_63590480     AAsi    T    C        0      0        2 
   2   chr2_63590480     AKia    T    C        0      0        2 
   2   chr2_63590480     AOna    T    C        0      0        2 
   2   chr2_63590480     ASom    T    C        0      0        2 
   2   chr2_63590480     HCab    T    C        1      2        2 
   2   chr2_63590480     HPrz    T    C        1      2        2 
   2   chr2_63590480     ZBoe    T    C        0      0        2 
   2   chr2_63590480     ZGre    T    C        0      0        2 
   2   chr2_63590480     ZHar    T    C        0      0        2 
   2   chr2_63590480   Sample    T    C        1      2        2 
   2   chr2_63592445     AAsi    C    A        0      0        2 
   2   chr2_63592445     AKia    C    A        0      0        2 
   2   chr2_63592445     AOna    C    A        0      0        2 
   2   chr2_63592445     ASom    C    A        0      0        2 
   2   chr2_63592445     HCab    C    A        0      0        2 
   2   chr2_63592445     HPrz    C    A      0.5      1        2 
   2   chr2_63592445     ZBoe    C    A        0      0        2 
   2   chr2_63592445     ZGre    C    A        0      0        2 
   2   chr2_63592445     ZHar    C    A        0      0        2 
   2   chr2_63592445   Sample    C    A        0      0        2 
   2   chr2_63594705     AAsi    A    G        0      0        2 
   2   chr2_63594705     AKia    A    G        0      0        2 
   2   chr2_63594705     AOna    A    G        0      0        2 
   2   chr2_63594705     ASom    A    G      0.5      1        2 
   2   chr2_63594705     HCab    A    G        0      0        2 
   2   chr2_63594705     HPrz    A    G        0      0        2 
   2   chr2_63594705     ZBoe    A    G        0      0        2 
   2   chr2_63594705     ZGre    A    G        0      0        2 
   2   chr2_63594705     ZHar    A    G        0      0        2 
   2   chr2_63594705   Sample    A    G        0      0        2 
   2   chr2_63597077     AAsi    G    T        0      0        2 
   2   chr2_63597077     AKia    G    T        0      0        2 
   2   chr2_63597077     AOna    G    T        0      0        2 
   2   chr2_63597077     ASom    G    T        0      0        2 
   2   chr2_63597077     HCab    G    T        1      2        2 
   2   chr2_63597077     HPrz    G    T        1      2        2 
   2   chr2_63597077     ZBoe    G    T        0      0        2 
   2   chr2_63597077     ZGre    G    T        0      0        2 
   2   chr2_63597077     ZHar    G    T        0      0        2 
   2   chr2_63597077   Sample    G    T        1      2        2 
   2   chr2_63599955     AAsi    C    T        0      0        2 
   2   chr2_63599955     AKia    C    T        0      0        2 
   2   chr2_63599955     AOna    C    T        0      0        2 
   2   chr2_63599955     ASom    C    T        0      0        2 
   2   chr2_63599955     HCab    C    T        0      0        2 
   2   chr2_63599955     HPrz    C    T        0      0        2 
   2   chr2_63599955     ZBoe    C    T        0      0        2 
   2   chr2_63599955     ZGre    C    T        0      0        2 
   2   chr2_63599955     ZHar    C    T      0.5      1        2 
   2   chr2_63599955   Sample    C    T        0      0        2 
   2   chr2_63616782     AAsi    A    G        0      0        2 
   2   chr2_63616782     AKia    A    G        0      0        2 
   2   chr2_63616782     AOna    A    G        0      0        2 
   2   chr2_63616782     ASom    A    G        0      0        2 
   2   chr2_63616782     HCab    A    G      0.5      1        2 
   2   chr2_63616782     HPrz    A    G      0.5      1        2 
   2   chr2_63616782     ZBoe    A    G        0      0        2 
   2   chr2_63616782     ZGre    A    G        0      0        2 
   2   chr2_63616782     ZHar    A    G        0      0        2 
   2   chr2_63616782   Sample    A    G        1      2        2 
   2   chr2_63620323     AAsi    G    A        0      0        2 
   2   chr2_63620323     AKia    G    A        0      0        2 
   2   chr2_63620323     AOna    G    A        0      0        2 
   2   chr2_63620323     ASom    G    A        0      0        2 
   2   chr2_63620323     HCab    G    A      0.5      1        2 
   2   chr2_63620323     HPrz    G    A      0.5      1        2 
   2   chr2_63620323     ZBoe    G    A        0      0        2 
   2   chr2_63620323     ZGre    G    A        0      0        2 
   2   chr2_63620323     ZHar    G    A        0      0        2 
   2   chr2_63620323   Sample    G    A        0      0        2 
   2   chr2_63621142     AAsi    T    G        0      0        2 
   2   chr2_63621142     AKia    T    G        0      0        2 
   2   chr2_63621142     AOna    T    G        0      0        2 
   2   chr2_63621142     ASom    T    G        0      0        2 
   2   chr2_63621142     HCab    T    G        0      0        2 
   2   chr2_63621142     HPrz    T    G        0      0        2 
   2   chr2_63621142     ZBoe    T    G      0.5      1        2 
   2   chr2_63621142     ZGre    T    G        0      0        2 
   2   chr2_63621142     ZHar    T    G        0      0        2 
   2   chr2_63621142   Sample    T    G        0      0        2 
   2   chr2_63624708     AAsi    G    A        0      0        2 
   2   chr2_63624708     AKia    G    A        0      0        2 
   2   chr2_63624708     AOna    G    A        0      0        2 
   2   chr2_63624708     ASom    G    A        0      0        2 
   2   chr2_63624708     HCab    G    A        1      2        2 
   2   chr2_63624708     HPrz    G    A        1      2        2 
   2   chr2_63624708     ZBoe    G    A        0      0        2 
   2   chr2_63624708     ZGre    G    A        0      0        2 
   2   chr2_63624708     ZHar    G    A        0      0        2 
   2   chr2_63624708   Sample    G    A        1      2        2 
   2   chr2_63635660     AAsi    A    T        0      0        2 
   2   chr2_63635660     AKia    A    T        0      0        2 
   2   chr2_63635660     AOna    A    T      0.5      1        2 
   2   chr2_63635660     ASom    A    T        0      0        2 
   2   chr2_63635660     HCab    A    T        0      0        2 
   2   chr2_63635660     HPrz    A    T        0      0        2 
   2   chr2_63635660     ZBoe    A    T        0      0        2 
   2   chr2_63635660     ZGre    A    T        0      0        2 
   2   chr2_63635660     ZHar    A    T        0      0        2 
   2   chr2_63635660   Sample    A    T        0      0        2 
   2   chr2_63640327     AAsi    A    C        0      0        2 
   2   chr2_63640327     AKia    A    C        0      0        2 
   2   chr2_63640327     AOna    A    C      0.5      1        2 
   2   chr2_63640327     ASom    A    C        0      0        2 
   2   chr2_63640327     HCab    A    C        0      0        2 
   2   chr2_63640327     HPrz    A    C        0      0        2 
   2   chr2_63640327     ZBoe    A    C        0      0        2 
   2   chr2_63640327     ZGre    A    C        0      0        2 
   2   chr2_63640327     ZHar    A    C        0      0        2 
   2   chr2_63640327   Sample    A    C        0      0        2 
   2   chr2_63667222     AAsi    G    A        0      0        2 
   2   chr2_63667222     AKia    G    A        0      0        2 
   2   chr2_63667222     AOna    G    A        0      0        2 
   2   chr2_63667222     ASom    G    A        0      0        2 
   2   chr2_63667222     HCab    G    A        1      2        2 
   2   chr2_63667222     HPrz    G    A        1      2        2 
   2   chr2_63667222     ZBoe    G    A        0      0        2 
   2   chr2_63667222     ZGre    G    A        0      0        2 
   2   chr2_63667222     ZHar    G    A        0      0        2 
   2   chr2_63667222   Sample    G    A        1      2        2 
   2   chr2_63674639     AAsi    T    A        0      0        2 
   2   chr2_63674639     AKia    T    A        0      0        2 
   2   chr2_63674639     AOna    T    A        0      0        2 
   2   chr2_63674639     ASom    T    A        0      0        2 
   2   chr2_63674639     HCab    T    A      0.5      1        2 
   2   chr2_63674639     HPrz    T    A        0      0        2 
   2   chr2_63674639     ZBoe    T    A        0      0        2 
   2   chr2_63674639     ZGre    T    A        0      0        2 
   2   chr2_63674639     ZHar    T    A        0      0        2 
   2   chr2_63674639   Sample    T    A        0      0        2 
   2   chr2_63683814     AAsi    C    T        0      0        2 
   2   chr2_63683814     AKia    C    T      0.5      1        2 
   2   chr2_63683814     AOna    C    T        0      0        2 
   2   chr2_63683814     ASom    C    T        0      0        2 
   2   chr2_63683814     HCab    C    T        0      0        2 
   2   chr2_63683814     HPrz    C    T        0      0        2 
   2   chr2_63683814     ZBoe    C    T        0      0        2 
   2   chr2_63683814     ZGre    C    T        0      0        2 
   2   chr2_63683814     ZHar    C    T        0      0        2 
   2   chr2_63683814   Sample    C    T        0      0        2 
   2   chr2_63686213     AAsi    T    C        0      0        2 
   2   chr2_63686213     AKia    T    C        0      0        2 
   2   chr2_63686213     AOna    T    C        0      0        2 
   2   chr2_63686213     ASom    T    C        0      0        2 
   2   chr2_63686213     HCab    T    C        1      2        2 
   2   chr2_63686213     HPrz    T    C        1      2        2 
   2   chr2_63686213     ZBoe    T    C        0      0        2 
   2   chr2_63686213     ZGre    T    C        0      0        2 
   2   chr2_63686213     ZHar    T    C        0      0        2 
   2   chr2_63686213   Sample    T    C        1      2        2 
   2   chr2_63690648     AAsi    C    T        0      0        2 
   2   chr2_63690648     AKia    C    T        0      0        2 
   2   chr2_63690648     AOna    C    T        0      0        2 
   2   chr2_63690648     ASom    C    T        0      0        2 
   2   chr2_63690648     HCab    C    T        1      2        2 
   2   chr2_63690648     HPrz    C    T        1      2        2 
   2   chr2_63690648     ZBoe    C    T        0      0        2 
   2   chr2_63690648     ZGre    C    T        0      0        2 
   2   chr2_63690648     ZHar    C    T        0      0        2 
   2   chr2_63690648   Sample    C    T        1      2        2 
   2   chr2_63690953     AAsi    C    T        0      0        2 
   2   chr2_63690953     AKia    C    T        0      0        2 
   2   chr2_63690953     AOna    C    T        0      0        2 
   2   chr2_63690953     ASom    C    T        0      0        2 
   2   chr2_63690953     HCab    C    T        0      0        2 
   2   chr2_63690953     HPrz    C    T        0      0        2 
   2   chr2_63690953     ZBoe    C    T        0      0        2 
   2   chr2_63690953     ZGre    C    T        0      0        2 
   2   chr2_63690953     ZHar    C    T        1      2        2 
   2   chr2_63690953   Sample    C    T        0      0        2 
   2   chr2_63700841     AAsi    T    G      0.5      1        2 
   2   chr2_63700841     AKia    T    G        0      0        2 
   2   chr2_63700841     AOna    T    G        0      0        2 
   2   chr2_63700841     ASom    T    G        0      0        2 
   2   chr2_63700841     HCab    T    G        0      0        2 
   2   chr2_63700841     HPrz    T    G        0      0        2 
   2   chr2_63700841     ZBoe    T    G        0      0        2 
   2   chr2_63700841     ZGre    T    G        0      0        2 
   2   chr2_63700841     ZHar    T    G        0      0        2 
   2   chr2_63700841   Sample    T    G        0      0        2 
   2   chr2_63702160     AAsi    T    C      0.5      1        2 
   2   chr2_63702160     AKia    T    C        0      0        2 
   2   chr2_63702160     AOna    T    C        0      0        2 
   2   chr2_63702160     ASom    T    C        0      0        2 
   2   chr2_63702160     HCab    T    C        0      0        2 
   2   chr2_63702160     HPrz    T    C        0      0        2 
   2   chr2_63702160     ZBoe    T    C        0      0        2 
   2   chr2_63702160     ZGre    T    C        0      0        2 
   2   chr2_63702160     ZHar    T    C        0      0        2 
   2   chr2_63702160   Sample    T    C        0      0        2 
   2   chr2_63706449     AAsi    G    T        0      0        2 
   2   chr2_63706449     AKia    G    T        0      0        2 
   2   chr2_63706449     AOna    G    T        0      0        2 
   2   chr2_63706449     ASom    G    T        0      0        2 
   2   chr2_63706449     HCab    G    T        1      2        2 
   2   chr2_63706449     HPrz    G    T        1      2        2 
   2   chr2_63706449     ZBoe    G    T        0      0        2 
   2   chr2_63706449     ZGre    G    T        0      0        2 
   2   chr2_63706449     ZHar    G    T        0      0        2 
   2   chr2_63706449   Sample    G    T        1      2        2 
   2   chr2_63711200     AAsi    T    A        0      0        2 
   2   chr2_63711200     AKia    T    A        1      2        2 
   2   chr2_63711200     AOna    T    A        1      2        2 
   2   chr2_63711200     ASom    T    A        0      0        2 
   2   chr2_63711200     HCab    T    A        0      0        2 
   2   chr2_63711200     HPrz    T    A        0      0        2 
   2   chr2_63711200     ZBoe    T    A        0      0        2 
   2   chr2_63711200     ZGre    T    A        0      0        2 
   2   chr2_63711200     ZHar    T    A        0      0        2 
   2   chr2_63711200   Sample    T    A        0      0        2 
   2   chr2_63719311     AAsi    G    T        0      0        2 
   2   chr2_63719311     AKia    G    T        0      0        2 
   2   chr2_63719311     AOna    G    T        0      0        2 
   2   chr2_63719311     ASom    G    T        0      0        2 
   2   chr2_63719311     HCab    G    T        1      2        2 
   2   chr2_63719311     HPrz    G    T        1      2        2 
   2   chr2_63719311     ZBoe    G    T        0      0        2 
   2   chr2_63719311     ZGre    G    T        0      0        2 
   2   chr2_63719311     ZHar    G    T        0      0        2 
   2   chr2_63719311   Sample    G    T        1      2        2 
   2   chr2_63720524     AAsi    C    T        0      0        2 
   2   chr2_63720524     AKia    C    T        0      0        2 
   2   chr2_63720524     AOna    C    T        0      0        2 
   2   chr2_63720524     ASom    C    T        0      0        2 
   2   chr2_63720524     HCab    C    T        0      0        2 
   2   chr2_63720524     HPrz    C    T        0      0        2 
   2   chr2_63720524     ZBoe    C    T        0      0        2 
   2   chr2_63720524     ZGre    C    T        1      2        2 
   2   chr2_63720524     ZHar    C    T        0      0        2 
   2   chr2_63720524   Sample    C    T        0      0        2 
   2   chr2_63721801     AAsi    C    T        0      0        2 
   2   chr2_63721801     AKia    C    T        0      0        2 
   2   chr2_63721801     AOna    C    T        0      0        2 
   2   chr2_63721801     ASom    C    T        0      0        2 
   2   chr2_63721801     HCab    C    T      0.5      1        2 
   2   chr2_63721801     HPrz    C    T      0.5      1        2 
   2   chr2_63721801     ZBoe    C    T        0      0        2 
   2   chr2_63721801     ZGre    C    T        0      0        2 
   2   chr2_63721801     ZHar    C    T        0      0        2 
   2   chr2_63721801   Sample    C    T        1      2        2 
   2   chr2_63724714     AAsi    A    G        0      0        2 
   2   chr2_63724714     AKia    A    G        0      0        2 
   2   chr2_63724714     AOna    A    G        0      0        2 
   2   chr2_63724714     ASom    A    G        0      0        2 
   2   chr2_63724714     HCab    A    G        0      0        2 
   2   chr2_63724714     HPrz    A    G        0      0        2 
   2   chr2_63724714     ZBoe    A    G        1      2        2 
   2   chr2_63724714     ZGre    A    G        0      0        2 
   2   chr2_63724714     ZHar    A    G        0      0        2 
   2   chr2_63724714   Sample    A    G        0      0        2 
   2   chr2_63727398     AAsi    A    T        0      0        2 
   2   chr2_63727398     AKia    A    T        0      0        2 
   2   chr2_63727398     AOna    A    T        0      0        2 
   2   chr2_63727398     ASom    A    T        0      0        2 
   2   chr2_63727398     HCab    A    T        1      2        2 
   2   chr2_63727398     HPrz    A    T        1      2        2 
   2   chr2_63727398     ZBoe    A    T        0      0        2 
   2   chr2_63727398     ZGre    A    T        0      0        2 
   2   chr2_63727398     ZHar    A    T        0      0        2 
   2   chr2_63727398   Sample    A    T        1      2        2 
   2   chr2_63734783     AAsi    G    A        0      0        2 
   2   chr2_63734783     AKia    G    A        0      0        2 
   2   chr2_63734783     AOna    G    A        0      0        2 
   2   chr2_63734783     ASom    G    A      0.5      1        2 
   2   chr2_63734783     HCab    G    A        0      0        2 
   2   chr2_63734783     HPrz    G    A        0      0        2 
   2   chr2_63734783     ZBoe    G    A        0      0        2 
   2   chr2_63734783     ZGre    G    A        0      0        2 
   2   chr2_63734783     ZHar    G    A        0      0        2 
   2   chr2_63734783   Sample    G    A        0      0        2 
   2   chr2_63753607     AAsi    G    A        0      0        2 
   2   chr2_63753607     AKia    G    A        0      0        2 
   2   chr2_63753607     AOna    G    A        0      0        2 
   2   chr2_63753607     ASom    G    A        0      0        2 
   2   chr2_63753607     HCab    G    A      0.5      1        2 
   2   chr2_63753607     HPrz    G    A        0      0        2 
   2   chr2_63753607     ZBoe    G    A        0      0        2 
   2   chr2_63753607     ZGre    G    A        0      0        2 
   2   chr2_63753607     ZHar    G    A        0      0        2 
   2   chr2_63753607   Sample    G    A        0      0        2 
   2   chr2_63758368     AAsi    C    T        0      0        2 
   2   chr2_63758368     AKia    C    T        0      0        2 
   2   chr2_63758368     AOna    C    T        0      0        2 
   2   chr2_63758368     ASom    C    T        0      0        2 
   2   chr2_63758368     HCab    C    T        1      2        2 
   2   chr2_63758368     HPrz    C    T        0      0        2 
   2   chr2_63758368     ZBoe    C    T        0      0        2 
   2   chr2_63758368     ZGre    C    T        0      0        2 
   2   chr2_63758368     ZHar    C    T        0      0        2 
   2   chr2_63758368   Sample    C    T        1      2        2 
   2   chr2_63768474     AAsi    T    C        0      0        2 
   2   chr2_63768474     AKia    T    C        0      0        2 
   2   chr2_63768474     AOna    T    C        0      0        2 
   2   chr2_63768474     ASom    T    C        0      0        2 
   2   chr2_63768474     HCab    T    C        0      0        2 
   2   chr2_63768474     HPrz    T    C        0      0        2 
   2   chr2_63768474     ZBoe    T    C        0      0        2 
   2   chr2_63768474     ZGre    T    C        0      0        2 
   2   chr2_63768474     ZHar    T    C      0.5      1        2 
   2   chr2_63768474   Sample    T    C        0      0        2 
   2   chr2_63769465     AAsi    C    G        0      0        2 
   2   chr2_63769465     AKia    C    G        0      0        2 
   2   chr2_63769465     AOna    C    G      0.5      1        2 
   2   chr2_63769465     ASom    C    G        0      0        2 
   2   chr2_63769465     HCab    C    G        0      0        2 
   2   chr2_63769465     HPrz    C    G        0      0        2 
   2   chr2_63769465     ZBoe    C    G        0      0        2 
   2   chr2_63769465     ZGre    C    G        0      0        2 
   2   chr2_63769465     ZHar    C    G        0      0        2 
   2   chr2_63769465   Sample    C    G        0      0        2 
   2   chr2_63771442     AAsi    G    T        0      0        2 
   2   chr2_63771442     AKia    G    T        0      0        2 
   2   chr2_63771442     AOna    G    T        0      0        2 
   2   chr2_63771442     ASom    G    T        0      0        2 
   2   chr2_63771442     HCab    G    T        0      0        2 
   2   chr2_63771442     HPrz    G    T      0.5      1        2 
   2   chr2_63771442     ZBoe    G    T        0      0        2 
   2   chr2_63771442     ZGre    G    T        0      0        2 
   2   chr2_63771442     ZHar    G    T        0      0        2 
   2   chr2_63771442   Sample    G    T        0      0        2 
   2   chr2_63779899     AAsi    A    C        0      0        2 
   2   chr2_63779899     AKia    A    C        0      0        2 
   2   chr2_63779899     AOna    A    C        0      0        2 
   2   chr2_63779899     ASom    A    C        0      0        2 
   2   chr2_63779899     HCab    A    C        0      0        2 
   2   chr2_63779899     HPrz    A    C      0.5      1        2 
   2   chr2_63779899     ZBoe    A    C        0      0        2 
   2   chr2_63779899     ZGre    A    C        0      0        2 
   2   chr2_63779899     ZHar    A    C        0      0        2 
   2   chr2_63779899   Sample    A    C        0      0        2 
   2   chr2_63784391     AAsi    G    A        0      0        2 
   2   chr2_63784391     AKia    G    A        0      0        2 
   2   chr2_63784391     AOna    G    A        0      0        2 
   2   chr2_63784391     ASom    G    A        0      0        2 
   2   chr2_63784391     HCab    G    A        0      0        2 
   2   chr2_63784391     HPrz    G    A        0      0        2 
   2   chr2_63784391     ZBoe    G    A        0      0        2 
   2   chr2_63784391     ZGre    G    A        0      0        2 
   2   chr2_63784391     ZHar    G    A        1      2        2 
   2   chr2_63784391   Sample    G    A        0      0        2 
   2   chr2_63791161     AAsi    C    T        0      0        2 
   2   chr2_63791161     AKia    C    T        0      0        2 
   2   chr2_63791161     AOna    C    T        0      0        2 
   2   chr2_63791161     ASom    C    T        0      0        2 
   2   chr2_63791161     HCab    C    T        1      2        2 
   2   chr2_63791161     HPrz    C    T        1      2        2 
   2   chr2_63791161     ZBoe    C    T        0      0        2 
   2   chr2_63791161     ZGre    C    T        0      0        2 
   2   chr2_63791161     ZHar    C    T        0      0        2 
   2   chr2_63791161   Sample    C    T        1      2        2 
   2   chr2_63793585     AAsi    G    A        0      0        2 
   2   chr2_63793585     AKia    G    A        0      0        2 
   2   chr2_63793585     AOna    G    A        0      0        2 
   2   chr2_63793585     ASom    G    A        0      0        2 
   2   chr2_63793585     HCab    G    A        1      2        2 
   2   chr2_63793585     HPrz    G    A        1      2        2 
   2   chr2_63793585     ZBoe    G    A        0      0        2 
   2   chr2_63793585     ZGre    G    A        0      0        2 
   2   chr2_63793585     ZHar    G    A        0      0        2 
   2   chr2_63793585   Sample    G    A        1      2        2 
   2   chr2_63795469     AAsi    G    A        0      0        2 
   2   chr2_63795469     AKia    G    A        0      0        2 
   2   chr2_63795469     AOna    G    A        0      0        2 
   2   chr2_63795469     ASom    G    A        0      0        2 
   2   chr2_63795469     HCab    G    A        0      0        2 
   2   chr2_63795469     HPrz    G    A        0      0        2 
   2   chr2_63795469     ZBoe    G    A        1      2        2 
   2   chr2_63795469     ZGre    G    A        0      0        2 
   2   chr2_63795469     ZHar    G    A        0      0        2 
   2   chr2_63795469   Sample    G    A        0      0        2 
   2   chr2_63799546     AAsi    A    G        1      2        2 
   2   chr2_63799546     AKia    A    G        0      0        2 
   2   chr2_63799546     AOna    A    G        0      0        2 
   2   chr2_63799546     ASom    A    G        1      2        2 
   2   chr2_63799546     HCab    A    G        0      0        2 
   2   chr2_63799546     HPrz    A    G        0      0        2 
   2   chr2_63799546     ZBoe    A    G        0      0        2 
   2   chr2_63799546     ZGre    A    G        0      0        2 
   2   chr2_63799546     ZHar    A    G        0      0        2 
   2   chr2_63799546   Sample    A    G        0      0        2 
   2   chr2_63802003     AAsi    A    G        0      0        2 
   2   chr2_63802003     AKia    A    G        0      0        2 
   2   chr2_63802003     AOna    A    G        0      0        2 
   2   chr2_63802003     ASom    A    G        0      0        2 
   2   chr2_63802003     HCab    A    G        0      0        2 
   2   chr2_63802003     HPrz    A    G        0      0        2 
   2   chr2_63802003     ZBoe    A    G        0      0        2 
   2   chr2_63802003     ZGre    A    G        0      0        2 
   2   chr2_63802003     ZHar    A    G        1      2        2 
   2   chr2_63802003   Sample    A    G        0      0        2 
   2   chr2_63805802     AAsi    T    C        0      0        2 
   2   chr2_63805802     AKia    T    C        0      0        2 
   2   chr2_63805802     AOna    T    C        0      0        2 
   2   chr2_63805802     ASom    T    C        0      0        2 
   2   chr2_63805802     HCab    T    C      0.5      1        2 
   2   chr2_63805802     HPrz    T    C      0.5      1        2 
   2   chr2_63805802     ZBoe    T    C        0      0        2 
   2   chr2_63805802     ZGre    T    C        0      0        2 
   2   chr2_63805802     ZHar    T    C        0      0        2 
   2   chr2_63805802   Sample    T    C        1      2        2 
   2   chr2_63823454     AAsi    T    G        0      0        2 
   2   chr2_63823454     AKia    T    G        0      0        2 
   2   chr2_63823454     AOna    T    G        0      0        2 
   2   chr2_63823454     ASom    T    G        0      0        2 
   2   chr2_63823454     HCab    T    G        0      0        2 
   2   chr2_63823454     HPrz    T    G        0      0        2 
   2   chr2_63823454     ZBoe    T    G        0      0        2 
   2   chr2_63823454     ZGre    T    G      0.5      1        2 
   2   chr2_63823454     ZHar    T    G        0      0        2 
   2   chr2_63823454   Sample    T    G        0      0        2 
   2   chr2_63828495     AAsi    C    T        0      0        2 
   2   chr2_63828495     AKia    C    T        0      0        2 
   2   chr2_63828495     AOna    C    T        0      0        2 
   2   chr2_63828495     ASom    C    T        0      0        2 
   2   chr2_63828495     HCab    C    T        1      2        2 
   2   chr2_63828495     HPrz    C    T        1      2        2 
   2   chr2_63828495     ZBoe    C    T        0      0        2 
   2   chr2_63828495     ZGre    C    T        0      0        2 
   2   chr2_63828495     ZHar    C    T        0      0        2 
   2   chr2_63828495   Sample    C    T        1      2        2 
   2   chr2_63833497     AAsi    G    A        0      0        2 
   2   chr2_63833497     AKia    G    A        0      0        2 
   2   chr2_63833497     AOna    G    A        0      0        2 
   2   chr2_63833497     ASom    G    A        0      0        2 
   2   chr2_63833497     HCab    G    A        0      0        2 
   2   chr2_63833497     HPrz    G    A        1      2        2 
   2   chr2_63833497     ZBoe    G    A        0      0        2 
   2   chr2_63833497     ZGre    G    A        0      0        2 
   2   chr2_63833497     ZHar    G    A        0      0        2 
   2   chr2_63833497   Sample    G    A        1      2        2 
   2   chr2_63834677     AAsi    A    G      0.5      1        2 
   2   chr2_63834677     AKia    A    G        0      0        2 
   2   chr2_63834677     AOna    A    G        0      0        2 
   2   chr2_63834677     ASom    A    G        0      0        2 
   2   chr2_63834677     HCab    A    G        0      0        2 
   2   chr2_63834677     HPrz    A    G        0      0        2 
   2   chr2_63834677     ZBoe    A    G        0      0        2 
   2   chr2_63834677     ZGre    A    G        0      0        2 
   2   chr2_63834677     ZHar    A    G        0      0        2 
   2   chr2_63834677   Sample    A    G        0      0        2 
   2   chr2_63842091     AAsi    G    T        0      0        2 
   2   chr2_63842091     AKia    G    T        0      0        2 
   2   chr2_63842091     AOna    G    T        0      0        2 
   2   chr2_63842091     ASom    G    T        0      0        2 
   2   chr2_63842091     HCab    G    T        1      2        2 
   2   chr2_63842091     HPrz    G    T        1      2        2 
   2   chr2_63842091     ZBoe    G    T        0      0        2 
   2   chr2_63842091     ZGre    G    T        0      0        2 
   2   chr2_63842091     ZHar    G    T        0      0        2 
   2   chr2_63842091   Sample    G    T        1      2        2 
   2   chr2_63842907     AAsi    G    C        0      0        2 
   2   chr2_63842907     AKia    G    C        1      2        2 
   2   chr2_63842907     AOna    G    C        0      0        2 
   2   chr2_63842907     ASom    G    C        0      0        2 
   2   chr2_63842907     HCab    G    C        0      0        2 
   2   chr2_63842907     HPrz    G    C        0      0        2 
   2   chr2_63842907     ZBoe    G    C        0      0        2 
   2   chr2_63842907     ZGre    G    C        0      0        2 
   2   chr2_63842907     ZHar    G    C        0      0        2 
   2   chr2_63842907   Sample    G    C        0      0        2 
   2   chr2_63853925     AAsi    G    A      0.5      1        2 
   2   chr2_63853925     AKia    G    A        0      0        2 
   2   chr2_63853925     AOna    G    A        0      0        2 
   2   chr2_63853925     ASom    G    A        0      0        2 
   2   chr2_63853925     HCab    G    A        0      0        2 
   2   chr2_63853925     HPrz    G    A        0      0        2 
   2   chr2_63853925     ZBoe    G    A        0      0        2 
   2   chr2_63853925     ZGre    G    A        0      0        2 
   2   chr2_63853925     ZHar    G    A        0      0        2 
   2   chr2_63853925   Sample    G    A        0      0        2 
   2   chr2_63854438     AAsi    T    C        0      0        2 
   2   chr2_63854438     AKia    T    C        0      0        2 
   2   chr2_63854438     AOna    T    C        0      0        2 
   2   chr2_63854438     ASom    T    C        0      0        2 
   2   chr2_63854438     HCab    T    C        0      0        2 
   2   chr2_63854438     HPrz    T    C        0      0        2 
   2   chr2_63854438     ZBoe    T    C        0      0        2 
   2   chr2_63854438     ZGre    T    C      0.5      1        2 
   2   chr2_63854438     ZHar    T    C        0      0        2 
   2   chr2_63854438   Sample    T    C        0      0        2 
   2   chr2_63855943     AAsi    T    C        0      0        2 
   2   chr2_63855943     AKia    T    C        0      0        2 
   2   chr2_63855943     AOna    T    C        0      0        2 
   2   chr2_63855943     ASom    T    C        0      0        2 
   2   chr2_63855943     HCab    T    C        1      2        2 
   2   chr2_63855943     HPrz    T    C        1      2        2 
   2   chr2_63855943     ZBoe    T    C        0      0        2 
   2   chr2_63855943     ZGre    T    C        0      0        2 
   2   chr2_63855943     ZHar    T    C        0      0        2 
   2   chr2_63855943   Sample    T    C        1      2        2 
   2   chr2_63858053     AAsi    A    G        0      0        2 
   2   chr2_63858053     AKia    A    G        0      0        2 
   2   chr2_63858053     AOna    A    G        0      0        2 
   2   chr2_63858053     ASom    A    G        0      0        2 
   2   chr2_63858053     HCab    A    G        0      0        2 
   2   chr2_63858053     HPrz    A    G        0      0        2 
   2   chr2_63858053     ZBoe    A    G        0      0        2 
   2   chr2_63858053     ZGre    A    G      0.5      1        2 
   2   chr2_63858053     ZHar    A    G        0      0        2 
   2   chr2_63858053   Sample    A    G        0      0        2 
   2   chr2_63859343     AAsi    T    C        0      0        2 
   2   chr2_63859343     AKia    T    C        0      0        2 
   2   chr2_63859343     AOna    T    C        0      0        2 
   2   chr2_63859343     ASom    T    C        0      0        2 
   2   chr2_63859343     HCab    T    C        0      0        2 
   2   chr2_63859343     HPrz    T    C        0      0        2 
   2   chr2_63859343     ZBoe    T    C      0.5      1        2 
   2   chr2_63859343     ZGre    T    C        0      0        2 
   2   chr2_63859343     ZHar    T    C        0      0        2 
   2   chr2_63859343   Sample    T    C        0      0        2 
   2   chr2_63879351     AAsi    T    C        0      0        2 
   2   chr2_63879351     AKia    T    C        0      0        2 
   2   chr2_63879351     AOna    T    C        0      0        2 
   2   chr2_63879351     ASom    T    C        0      0        2 
   2   chr2_63879351     HCab    T    C        1      2        2 
   2   chr2_63879351     HPrz    T    C        1      2        2 
   2   chr2_63879351     ZBoe    T    C        0      0        2 
   2   chr2_63879351     ZGre    T    C        0      0        2 
   2   chr2_63879351     ZHar    T    C        0      0        2 
   2   chr2_63879351   Sample    T    C        1      2        2 
   2   chr2_63885349     AAsi    T    C        0      0        2 
   2   chr2_63885349     AKia    T    C        0      0        2 
   2   chr2_63885349     AOna    T    C        0      0        2 
   2   chr2_63885349     ASom    T    C        0      0        2 
   2   chr2_63885349     HCab    T    C        0      0        2 
   2   chr2_63885349     HPrz    T    C        0      0        2 
   2   chr2_63885349     ZBoe    T    C      0.5      1        2 
   2   chr2_63885349     ZGre    T    C        0      0        2 
   2   chr2_63885349     ZHar    T    C        0      0        2 
   2   chr2_63885349   Sample    T    C        0      0        2 
   2   chr2_63885398     AAsi    T    C        0      0        2 
   2   chr2_63885398     AKia    T    C        0      0        2 
   2   chr2_63885398     AOna    T    C        0      0        2 
   2   chr2_63885398     ASom    T    C        0      0        2 
   2   chr2_63885398     HCab    T    C        0      0        2 
   2   chr2_63885398     HPrz    T    C        0      0        2 
   2   chr2_63885398     ZBoe    T    C        0      0        2 
   2   chr2_63885398     ZGre    T    C        0      0        2 
   2   chr2_63885398     ZHar    T    C        1      2        2 
   2   chr2_63885398   Sample    T    C        0      0        2 
   2   chr2_63888037     AAsi    G    A        0      0        2 
   2   chr2_63888037     AKia    G    A        0      0        2 
   2   chr2_63888037     AOna    G    A        0      0        2 
   2   chr2_63888037     ASom    G    A        0      0        2 
   2   chr2_63888037     HCab    G    A        1      2        2 
   2   chr2_63888037     HPrz    G    A        1      2        2 
   2   chr2_63888037     ZBoe    G    A        0      0        2 
   2   chr2_63888037     ZGre    G    A        0      0        2 
   2   chr2_63888037     ZHar    G    A        0      0        2 
   2   chr2_63888037   Sample    G    A        1      2        2 
   2   chr2_63889856     AAsi    A    G        0      0        2 
   2   chr2_63889856     AKia    A    G        1      2        2 
   2   chr2_63889856     AOna    A    G      0.5      1        2 
   2   chr2_63889856     ASom    A    G        0      0        2 
   2   chr2_63889856     HCab    A    G        1      2        2 
   2   chr2_63889856     HPrz    A    G        1      2        2 
   2   chr2_63889856     ZBoe    A    G        0      0        2 
   2   chr2_63889856     ZGre    A    G        0      0        2 
   2   chr2_63889856     ZHar    A    G        0      0        2 
   2   chr2_63889856   Sample    A    G        1      2        2 
   2   chr2_63891592     AAsi    A    G        0      0        2 
   2   chr2_63891592     AKia    A    G        0      0        2 
   2   chr2_63891592     AOna    A    G        0      0        2 
   2   chr2_63891592     ASom    A    G        0      0        2 
   2   chr2_63891592     HCab    A    G        1      2        2 
   2   chr2_63891592     HPrz    A    G        1      2        2 
   2   chr2_63891592     ZBoe    A    G        0      0        2 
   2   chr2_63891592     ZGre    A    G        0      0        2 
   2   chr2_63891592     ZHar    A    G        0      0        2 
   2   chr2_63891592   Sample    A    G        1      2        2 
   2   chr2_63895236     AAsi    A    T        0      0        2 
   2   chr2_63895236     AKia    A    T        0      0        2 
   2   chr2_63895236     AOna    A    T        0      0        2 
   2   chr2_63895236     ASom    A    T        0      0        2 
   2   chr2_63895236     HCab    A    T        1      2        2 
   2   chr2_63895236     HPrz    A    T        1      2        2 
   2   chr2_63895236     ZBoe    A    T        0      0        2 
   2   chr2_63895236     ZGre    A    T        0      0        2 
   2   chr2_63895236     ZHar    A    T        0      0        2 
   2   chr2_63895236   Sample    A    T        1      2        2 
   2   chr2_63919092     AAsi    G    T        0      0        2 
   2   chr2_63919092     AKia    G    T        0      0        2 
   2   chr2_63919092     AOna    G    T        0      0        2 
   2   chr2_63919092     ASom    G    T        0      0        2 
   2   chr2_63919092     HCab    G    T      0.5      1        2 
   2   chr2_63919092     HPrz    G    T        0      0        2 
   2   chr2_63919092     ZBoe    G    T        0      0        2 
   2   chr2_63919092     ZGre    G    T        0      0        2 
   2   chr2_63919092     ZHar    G    T        0      0        2 
   2   chr2_63919092   Sample    G    T        0      0        2 
   2   chr2_63921791     AAsi    G    T        0      0        2 
   2   chr2_63921791     AKia    G    T        0      0        2 
   2   chr2_63921791     AOna    G    T        0      0        2 
   2   chr2_63921791     ASom    G    T        0      0        2 
   2   chr2_63921791     HCab    G    T        0      0        2 
   2   chr2_63921791     HPrz    G    T        0      0        2 
   2   chr2_63921791     ZBoe    G    T      0.5      1        2 
   2   chr2_63921791     ZGre    G    T      0.5      1        2 
   2   chr2_63921791     ZHar    G    T        1      2        2 
   2   chr2_63921791   Sample    G    T        0      0        2 
   2   chr2_63931721     AAsi    G    A        0      0        2 
   2   chr2_63931721     AKia    G    A        0      0        2 
   2   chr2_63931721     AOna    G    A        0      0        2 
   2   chr2_63931721     ASom    G    A        0      0        2 
   2   chr2_63931721     HCab    G    A        1      2        2 
   2   chr2_63931721     HPrz    G    A        1      2        2 
   2   chr2_63931721     ZBoe    G    A        0      0        2 
   2   chr2_63931721     ZGre    G    A        0      0        2 
   2   chr2_63931721     ZHar    G    A        0      0        2 
   2   chr2_63931721   Sample    G    A        1      2        2 
   2   chr2_63932743     AAsi    C    T        0      0        2 
   2   chr2_63932743     AKia    C    T        0      0        2 
   2   chr2_63932743     AOna    C    T      0.5      1        2 
   2   chr2_63932743     ASom    C    T        0      0        2 
   2   chr2_63932743     HCab    C    T        0      0        2 
   2   chr2_63932743     HPrz    C    T        0      0        2 
   2   chr2_63932743     ZBoe    C    T        0      0        2 
   2   chr2_63932743     ZGre    C    T        0      0        2 
   2   chr2_63932743     ZHar    C    T        0      0        2 
   2   chr2_63932743   Sample    C    T        0      0        2 
   2   chr2_63937793     AAsi    A    G        0      0        2 
   2   chr2_63937793     AKia    A    G        0      0        2 
   2   chr2_63937793     AOna    A    G        0      0        2 
   2   chr2_63937793     ASom    A    G        0      0        2 
   2   chr2_63937793     HCab    A    G        1      2        2 
   2   chr2_63937793     HPrz    A    G        1      2        2 
   2   chr2_63937793     ZBoe    A    G        0      0        2 
   2   chr2_63937793     ZGre    A    G        0      0        2 
   2   chr2_63937793     ZHar    A    G        0      0        2 
   2   chr2_63937793   Sample    A    G        1      2        2 
   2   chr2_63938357     AAsi    A    G        0      0        2 
   2   chr2_63938357     AKia    A    G        0      0        2 
   2   chr2_63938357     AOna    A    G        1      2        2 
   2   chr2_63938357     ASom    A    G        0      0        2 
   2   chr2_63938357     HCab    A    G        1      2        2 
   2   chr2_63938357     HPrz    A    G        1      2        2 
   2   chr2_63938357     ZBoe    A    G        0      0        2 
   2   chr2_63938357     ZGre    A    G        0      0        2 
   2   chr2_63938357     ZHar    A    G        0      0        2 
   2   chr2_63938357   Sample    A    G        1      2        2 
   2   chr2_63949773     AAsi    G    C        0      0        2 
   2   chr2_63949773     AKia    G    C        0      0        2 
   2   chr2_63949773     AOna    G    C        0      0        2 
   2   chr2_63949773     ASom    G    C        0      0        2 
   2   chr2_63949773     HCab    G    C        0      0        2 
   2   chr2_63949773     HPrz    G    C        0      0        2 
   2   chr2_63949773     ZBoe    G    C        1      2        2 
   2   chr2_63949773     ZGre    G    C      0.5      1        2 
   2   chr2_63949773     ZHar    G    C        0      0        2 
   2   chr2_63949773   Sample    G    C        0      0        2 
   2   chr2_63951338     AAsi    A    G        0      0        2 
   2   chr2_63951338     AKia    A    G        0      0        2 
   2   chr2_63951338     AOna    A    G      0.5      1        2 
   2   chr2_63951338     ASom    A    G        0      0        2 
   2   chr2_63951338     HCab    A    G        0      0        2 
   2   chr2_63951338     HPrz    A    G        0      0        2 
   2   chr2_63951338     ZBoe    A    G        0      0        2 
   2   chr2_63951338     ZGre    A    G        0      0        2 
   2   chr2_63951338     ZHar    A    G        0      0        2 
   2   chr2_63951338   Sample    A    G        0      0        2 
   2   chr2_63951593     AAsi    C    T        0      0        2 
   2   chr2_63951593     AKia    C    T        0      0        2 
   2   chr2_63951593     AOna    C    T      0.5      1        2 
   2   chr2_63951593     ASom    C    T        0      0        2 
   2   chr2_63951593     HCab    C    T        1      2        2 
   2   chr2_63951593     HPrz    C    T        1      2        2 
   2   chr2_63951593     ZBoe    C    T        0      0        2 
   2   chr2_63951593     ZGre    C    T        0      0        2 
   2   chr2_63951593     ZHar    C    T        0      0        2 
   2   chr2_63951593   Sample    C    T        1      2        2 
   2   chr2_63955608     AAsi    C    A        1      2        2 
   2   chr2_63955608     AKia    C    A        1      2        2 
   2   chr2_63955608     AOna    C    A        1      2        2 
   2   chr2_63955608     ASom    C    A        1      2        2 
   2   chr2_63955608     HCab    C    A        0      0        2 
   2   chr2_63955608     HPrz    C    A        0      0        2 
   2   chr2_63955608     ZBoe    C    A        0      0        2 
   2   chr2_63955608     ZGre    C    A        0      0        2 
   2   chr2_63955608     ZHar    C    A        0      0        2 
   2   chr2_63955608   Sample    C    A        0      0        2 
   2   chr2_63956703     AAsi    G    A        0      0        2 
   2   chr2_63956703     AKia    G    A        0      0        2 
   2   chr2_63956703     AOna    G    A        0      0        2 
   2   chr2_63956703     ASom    G    A        0      0        2 
   2   chr2_63956703     HCab    G    A        1      2        2 
   2   chr2_63956703     HPrz    G    A        1      2        2 
   2   chr2_63956703     ZBoe    G    A        0      0        2 
   2   chr2_63956703     ZGre    G    A        0      0        2 
   2   chr2_63956703     ZHar    G    A        0      0        2 
   2   chr2_63956703   Sample    G    A        1      2        2 
   2   chr2_63964273     AAsi    A    G        0      0        2 
   2   chr2_63964273     AKia    A    G        0      0        2 
   2   chr2_63964273     AOna    A    G        0      0        2 
   2   chr2_63964273     ASom    A    G        0      0        2 
   2   chr2_63964273     HCab    A    G        0      0        2 
   2   chr2_63964273     HPrz    A    G        0      0        2 
   2   chr2_63964273     ZBoe    A    G        0      0        2 
   2   chr2_63964273     ZGre    A    G      0.5      1        2 
   2   chr2_63964273     ZHar    A    G        0      0        2 
   2   chr2_63964273   Sample    A    G        0      0        2 
   2   chr2_63964566     AAsi    C    T        1      2        2 
   2   chr2_63964566     AKia    C    T        0      0        2 
   2   chr2_63964566     AOna    C    T        0      0        2 
   2   chr2_63964566     ASom    C    T        1      2        2 
   2   chr2_63964566     HCab    C    T        0      0        2 
   2   chr2_63964566     HPrz    C    T        0      0        2 
   2   chr2_63964566     ZBoe    C    T        0      0        2 
   2   chr2_63964566     ZGre    C    T        0      0        2 
   2   chr2_63964566     ZHar    C    T        0      0        2 
   2   chr2_63964566   Sample    C    T        0      0        2 
   2   chr2_63965996     AAsi    T    G        0      0        2 
   2   chr2_63965996     AKia    T    G        0      0        2 
   2   chr2_63965996     AOna    T    G        0      0        2 
   2   chr2_63965996     ASom    T    G        0      0        2 
   2   chr2_63965996     HCab    T    G        1      2        2 
   2   chr2_63965996     HPrz    T    G        1      2        2 
   2   chr2_63965996     ZBoe    T    G        0      0        2 
   2   chr2_63965996     ZGre    T    G        0      0        2 
   2   chr2_63965996     ZHar    T    G        0      0        2 
   2   chr2_63965996   Sample    T    G        1      2        2 
   2   chr2_63968080     AAsi    A    G        0      0        2 
   2   chr2_63968080     AKia    A    G      0.5      1        2 
   2   chr2_63968080     AOna    A    G        0      0        2 
   2   chr2_63968080     ASom    A    G        0      0        2 
   2   chr2_63968080     HCab    A    G        0      0        2 
   2   chr2_63968080     HPrz    A    G        0      0        2 
   2   chr2_63968080     ZBoe    A    G        0      0        2 
   2   chr2_63968080     ZGre    A    G        0      0        2 
   2   chr2_63968080     ZHar    A    G        0      0        2 
   2   chr2_63968080   Sample    A    G        0      0        2 
   2   chr2_63973498     AAsi    T    C        0      0        2 
   2   chr2_63973498     AKia    T    C        0      0        2 
   2   chr2_63973498     AOna    T    C        0      0        2 
   2   chr2_63973498     ASom    T    C        0      0        2 
   2   chr2_63973498     HCab    T    C        0      0        2 
   2   chr2_63973498     HPrz    T    C        0      0        2 
   2   chr2_63973498     ZBoe    T    C        0      0        2 
   2   chr2_63973498     ZGre    T    C        0      0        2 
   2   chr2_63973498     ZHar    T    C        1      2        2 
   2   chr2_63973498   Sample    T    C        0      0        2 
   2   chr2_63982432     AAsi    C    T        0      0        2 
   2   chr2_63982432     AKia    C    T        0      0        2 
   2   chr2_63982432     AOna    C    T        0      0        2 
   2   chr2_63982432     ASom    C    T        0      0        2 
   2   chr2_63982432     HCab    C    T      0.5      1        2 
   2   chr2_63982432     HPrz    C    T        1      2        2 
   2   chr2_63982432     ZBoe    C    T        0      0        2 
   2   chr2_63982432     ZGre    C    T        0      0        2 
   2   chr2_63982432     ZHar    C    T        0      0        2 
   2   chr2_63982432   Sample    C    T        1      2        2 
   2   chr2_63992439     AAsi    G    A        0      0        2 
   2   chr2_63992439     AKia    G    A        0      0        2 
   2   chr2_63992439     AOna    G    A        0      0        2 
   2   chr2_63992439     ASom    G    A        0      0        2 
   2   chr2_63992439     HCab    G    A        0      0        2 
   2   chr2_63992439     HPrz    G    A        0      0        2 
   2   chr2_63992439     ZBoe    G    A        0      0        2 
   2   chr2_63992439     ZGre    G    A      0.5      1        2 
   2   chr2_63992439     ZHar    G    A        0      0        2 
   2   chr2_63992439   Sample    G    A        0      0        2 
   2   chr2_63995238     AAsi    C    T      0.5      1        2 
   2   chr2_63995238     AKia    C    T        0      0        2 
   2   chr2_63995238     AOna    C    T        0      0        2 
   2   chr2_63995238     ASom    C    T        0      0        2 
   2   chr2_63995238     HCab    C    T        0      0        2 
   2   chr2_63995238     HPrz    C    T        0      0        2 
   2   chr2_63995238     ZBoe    C    T        0      0        2 
   2   chr2_63995238     ZGre    C    T        0      0        2 
   2   chr2_63995238     ZHar    C    T        0      0        2 
   2   chr2_63995238   Sample    C    T        0      0        2 
   2   chr2_64000276     AAsi    T    C        0      0        2 
   2   chr2_64000276     AKia    T    C        0      0        2 
   2   chr2_64000276     AOna    T    C        0      0        2 
   2   chr2_64000276     ASom    T    C        0      0        2 
   2   chr2_64000276     HCab    T    C        1      2        2 
   2   chr2_64000276     HPrz    T    C        1      2        2 
   2   chr2_64000276     ZBoe    T    C        0      0        2 
   2   chr2_64000276     ZGre    T    C        0      0        2 
   2   chr2_64000276     ZHar    T    C        0      0        2 
   2   chr2_64000276   Sample    T    C        1      2        2 
   2   chr2_64008495     AAsi    C    T        0      0        2 
   2   chr2_64008495     AKia    C    T        0      0        2 
   2   chr2_64008495     AOna    C    T        0      0        2 
   2   chr2_64008495     ASom    C    T        0      0        2 
   2   chr2_64008495     HCab    C    T        0      0        2 
   2   chr2_64008495     HPrz    C    T        0      0        2 
   2   chr2_64008495     ZBoe    C    T        0      0        2 
   2   chr2_64008495     ZGre    C    T        1      2        2 
   2   chr2_64008495     ZHar    C    T        0      0        2 
   2   chr2_64008495   Sample    C    T        0      0        2 
   2   chr2_64015467     AAsi    A    G      0.5      1        2 
   2   chr2_64015467     AKia    A    G        0      0        2 
   2   chr2_64015467     AOna    A    G        0      0        2 
   2   chr2_64015467     ASom    A    G        1      2        2 
   2   chr2_64015467     HCab    A    G        0      0        2 
   2   chr2_64015467     HPrz    A    G        0      0        2 
   2   chr2_64015467     ZBoe    A    G        0      0        2 
   2   chr2_64015467     ZGre    A    G        0      0        2 
   2   chr2_64015467     ZHar    A    G        0      0        2 
   2   chr2_64015467   Sample    A    G        0      0        2 
   2   chr2_64018333     AAsi    G    A        0      0        2 
   2   chr2_64018333     AKia    G    A        0      0        2 
   2   chr2_64018333     AOna    G    A        0      0        2 
   2   chr2_64018333     ASom    G    A        0      0        2 
   2   chr2_64018333     HCab    G    A        1      2        2 
   2   chr2_64018333     HPrz    G    A        1      2        2 
   2   chr2_64018333     ZBoe    G    A        0      0        2 
   2   chr2_64018333     ZGre    G    A        0      0        2 
   2   chr2_64018333     ZHar    G    A        0      0        2 
   2   chr2_64018333   Sample    G    A        1      2        2 
   2   chr2_64020873     AAsi    C    A        0      0        2 
   2   chr2_64020873     AKia    C    A        0      0        2 
   2   chr2_64020873     AOna    C    A        0      0        2 
   2   chr2_64020873     ASom    C    A        0      0        2 
   2   chr2_64020873     HCab    C    A        1      2        2 
   2   chr2_64020873     HPrz    C    A        1      2        2 
   2   chr2_64020873     ZBoe    C    A        0      0        2 
   2   chr2_64020873     ZGre    C    A        0      0        2 
   2   chr2_64020873     ZHar    C    A        0      0        2 
   2   chr2_64020873   Sample    C    A        1      2        2 
   2   chr2_64029747     AAsi    T    C        0      0        2 
   2   chr2_64029747     AKia    T    C        0      0        2 
   2   chr2_64029747     AOna    T    C        0      0        2 
   2   chr2_64029747     ASom    T    C        0      0        2 
   2   chr2_64029747     HCab    T    C        0      0        2 
   2   chr2_64029747     HPrz    T    C        0      0        2 
   2   chr2_64029747     ZBoe    T    C        1      2        2 
   2   chr2_64029747     ZGre    T    C        0      0        2 
   2   chr2_64029747     ZHar    T    C        0      0        2 
   2   chr2_64029747   Sample    T    C        0      0        2 
   2   chr2_64030804     AAsi    C    T        0      0        2 
   2   chr2_64030804     AKia    C    T        1      2        2 
   2   chr2_64030804     AOna    C    T      0.5      1        2 
   2   chr2_64030804     ASom    C    T        0      0        2 
   2   chr2_64030804     HCab    C    T        0      0        2 
   2   chr2_64030804     HPrz    C    T        0      0        2 
   2   chr2_64030804     ZBoe    C    T        0      0        2 
   2   chr2_64030804     ZGre    C    T        0      0        2 
   2   chr2_64030804     ZHar    C    T        0      0        2 
   2   chr2_64030804   Sample    C    T        0      0        2 
   2   chr2_64044961     AAsi    A    T        0      0        2 
   2   chr2_64044961     AKia    A    T        1      2        2 
   2   chr2_64044961     AOna    A    T      0.5      1        2 
   2   chr2_64044961     ASom    A    T        0      0        2 
   2   chr2_64044961     HCab    A    T        0      0        2 
   2   chr2_64044961     HPrz    A    T        0      0        2 
   2   chr2_64044961     ZBoe    A    T        0      0        2 
   2   chr2_64044961     ZGre    A    T        0      0        2 
   2   chr2_64044961     ZHar    A    T        0      0        2 
   2   chr2_64044961   Sample    A    T        0      0        2 
   2   chr2_64045130     AAsi    G    T        0      0        2 
   2   chr2_64045130     AKia    G    T        1      2        2 
   2   chr2_64045130     AOna    G    T      0.5      1        2 
   2   chr2_64045130     ASom    G    T        0      0        2 
   2   chr2_64045130     HCab    G    T        0      0        2 
   2   chr2_64045130     HPrz    G    T        0      0        2 
   2   chr2_64045130     ZBoe    G    T        0      0        2 
   2   chr2_64045130     ZGre    G    T        0      0        2 
   2   chr2_64045130     ZHar    G    T        0      0        2 
   2   chr2_64045130   Sample    G    T        0      0        2 
   2   chr2_64060262     AAsi    A    T        1      2        2 
   2   chr2_64060262     AKia    A    T        0      0        2 
   2   chr2_64060262     AOna    A    T        0      0        2 
   2   chr2_64060262     ASom    A    T        1      2        2 
   2   chr2_64060262     HCab    A    T        0      0        2 
   2   chr2_64060262     HPrz    A    T        0      0        2 
   2   chr2_64060262     ZBoe    A    T        0      0        2 
   2   chr2_64060262     ZGre    A    T        0      0        2 
   2   chr2_64060262     ZHar    A    T        1      2        2 
   2   chr2_64060262   Sample    A    T        0      0        2 
   2   chr2_64060296     AAsi    G    A        0      0        2 
   2   chr2_64060296     AKia    G    A        0      0        2 
   2   chr2_64060296     AOna    G    A        0      0        2 
   2   chr2_64060296     ASom    G    A        0      0        2 
   2   chr2_64060296     HCab    G    A        0      0        2 
   2   chr2_64060296     HPrz    G    A        0      0        2 
   2   chr2_64060296     ZBoe    G    A        0      0        2 
   2   chr2_64060296     ZGre    G    A        0      0        2 
   2   chr2_64060296     ZHar    G    A        1      2        2 
   2   chr2_64060296   Sample    G    A        0      0        2 
   2   chr2_64071385     AAsi    T    A        0      0        2 
   2   chr2_64071385     AKia    T    A        0      0        2 
   2   chr2_64071385     AOna    T    A        0      0        2 
   2   chr2_64071385     ASom    T    A        0      0        2 
   2   chr2_64071385     HCab    T    A        0      0        2 
   2   chr2_64071385     HPrz    T    A        0      0        2 
   2   chr2_64071385     ZBoe    T    A        0      0        2 
   2   chr2_64071385     ZGre    T    A        0      0        2 
   2   chr2_64071385     ZHar    T    A        1      2        2 
   2   chr2_64071385   Sample    T    A        0      0        2 
   2   chr2_64077836     AAsi    T    C        0      0        2 
   2   chr2_64077836     AKia    T    C        0      0        2 
   2   chr2_64077836     AOna    T    C        0      0        2 
   2   chr2_64077836     ASom    T    C        0      0        2 
   2   chr2_64077836     HCab    T    C        1      2        2 
   2   chr2_64077836     HPrz    T    C        1      2        2 
   2   chr2_64077836     ZBoe    T    C        0      0        2 
   2   chr2_64077836     ZGre    T    C        0      0        2 
   2   chr2_64077836     ZHar    T    C        0      0        2 
   2   chr2_64077836   Sample    T    C        0      0        2 
   2   chr2_64094344     AAsi    G    T        0      0        2 
   2   chr2_64094344     AKia    G    T        0      0        2 
   2   chr2_64094344     AOna    G    T        0      0        2 
   2   chr2_64094344     ASom    G    T        0      0        2 
   2   chr2_64094344     HCab    G    T        0      0        2 
   2   chr2_64094344     HPrz    G    T        0      0        2 
   2   chr2_64094344     ZBoe    G    T      0.5      1        2 
   2   chr2_64094344     ZGre    G    T        0      0        2 
   2   chr2_64094344     ZHar    G    T        0      0        2 
   2   chr2_64094344   Sample    G    T        0      0        2 
   2   chr2_64095760     AAsi    G    T        0      0        2 
   2   chr2_64095760     AKia    G    T        0      0        2 
   2   chr2_64095760     AOna    G    T        0      0        2 
   2   chr2_64095760     ASom    G    T        0      0        2 
   2   chr2_64095760     HCab    G    T        1      2        2 
   2   chr2_64095760     HPrz    G    T        1      2        2 
   2   chr2_64095760     ZBoe    G    T        0      0        2 
   2   chr2_64095760     ZGre    G    T        0      0        2 
   2   chr2_64095760     ZHar    G    T        0      0        2 
   2   chr2_64095760   Sample    G    T        1      2        2 
   2   chr2_64104419     AAsi    A    G        0      0        2 
   2   chr2_64104419     AKia    A    G        0      0        2 
   2   chr2_64104419     AOna    A    G        0      0        2 
   2   chr2_64104419     ASom    A    G        0      0        2 
   2   chr2_64104419     HCab    A    G        0      0        2 
   2   chr2_64104419     HPrz    A    G        0      0        2 
   2   chr2_64104419     ZBoe    A    G      0.5      1        2 
   2   chr2_64104419     ZGre    A    G        0      0        2 
   2   chr2_64104419     ZHar    A    G        0      0        2 
   2   chr2_64104419   Sample    A    G        0      0        2 
   2   chr2_64109495     AAsi    G    A        0      0        2 
   2   chr2_64109495     AKia    G    A        0      0        2 
   2   chr2_64109495     AOna    G    A        0      0        2 
   2   chr2_64109495     ASom    G    A        0      0        2 
   2   chr2_64109495     HCab    G    A        1      2        2 
   2   chr2_64109495     HPrz    G    A        1      2        2 
   2   chr2_64109495     ZBoe    G    A        0      0        2 
   2   chr2_64109495     ZGre    G    A        0      0        2 
   2   chr2_64109495     ZHar    G    A        0      0        2 
   2   chr2_64109495   Sample    G    A        1      2        2 
   2   chr2_64111383     AAsi    C    T        1      2        2 
   2   chr2_64111383     AKia    C    T        0      0        2 
   2   chr2_64111383     AOna    C    T        0      0        2 
   2   chr2_64111383     ASom    C    T        1      2        2 
   2   chr2_64111383     HCab    C    T        0      0        2 
   2   chr2_64111383     HPrz    C    T        0      0        2 
   2   chr2_64111383     ZBoe    C    T        0      0        2 
   2   chr2_64111383     ZGre    C    T        0      0        2 
   2   chr2_64111383     ZHar    C    T        0      0        2 
   2   chr2_64111383   Sample    C    T        0      0        2 
   2   chr2_64117667     AAsi    C    T        0      0        2 
   2   chr2_64117667     AKia    C    T        0      0        2 
   2   chr2_64117667     AOna    C    T        0      0        2 
   2   chr2_64117667     ASom    C    T        0      0        2 
   2   chr2_64117667     HCab    C    T        0      0        2 
   2   chr2_64117667     HPrz    C    T        0      0        2 
   2   chr2_64117667     ZBoe    C    T      0.5      1        2 
   2   chr2_64117667     ZGre    C    T        0      0        2 
   2   chr2_64117667     ZHar    C    T        0      0        2 
   2   chr2_64117667   Sample    C    T        0      0        2 
   2   chr2_64132120     AAsi    G    C        0      0        2 
   2   chr2_64132120     AKia    G    C        1      2        2 
   2   chr2_64132120     AOna    G    C        0      0        2 
   2   chr2_64132120     ASom    G    C        0      0        2 
   2   chr2_64132120     HCab    G    C        0      0        2 
   2   chr2_64132120     HPrz    G    C        0      0        2 
   2   chr2_64132120     ZBoe    G    C        0      0        2 
   2   chr2_64132120     ZGre    G    C        0      0        2 
   2   chr2_64132120     ZHar    G    C        0      0        2 
   2   chr2_64132120   Sample    G    C        0      0        2 
   2   chr2_64143580     AAsi    G    A        0      0        2 
   2   chr2_64143580     AKia    G    A        0      0        2 
   2   chr2_64143580     AOna    G    A        0      0        2 
   2   chr2_64143580     ASom    G    A        0      0        2 
   2   chr2_64143580     HCab    G    A        0      0        2 
   2   chr2_64143580     HPrz    G    A        0      0        2 
   2   chr2_64143580     ZBoe    G    A        0      0        2 
   2   chr2_64143580     ZGre    G    A        1      2        2 
   2   chr2_64143580     ZHar    G    A        0      0        2 
   2   chr2_64143580   Sample    G    A        0      0        2 
   2   chr2_64144042     AAsi    G    T        0      0        2 
   2   chr2_64144042     AKia    G    T        0      0        2 
   2   chr2_64144042     AOna    G    T        0      0        2 
   2   chr2_64144042     ASom    G    T        0      0        2 
   2   chr2_64144042     HCab    G    T        1      2        2 
   2   chr2_64144042     HPrz    G    T        1      2        2 
   2   chr2_64144042     ZBoe    G    T        0      0        2 
   2   chr2_64144042     ZGre    G    T        0      0        2 
   2   chr2_64144042     ZHar    G    T        0      0        2 
   2   chr2_64144042   Sample    G    T        1      2        2 
   2   chr2_64156721     AAsi    G    A        0      0        2 
   2   chr2_64156721     AKia    G    A        0      0        2 
   2   chr2_64156721     AOna    G    A        0      0        2 
   2   chr2_64156721     ASom    G    A        0      0        2 
   2   chr2_64156721     HCab    G    A        1      2        2 
   2   chr2_64156721     HPrz    G    A        1      2        2 
   2   chr2_64156721     ZBoe    G    A        0      0        2 
   2   chr2_64156721     ZGre    G    A        0      0        2 
   2   chr2_64156721     ZHar    G    A        0      0        2 
   2   chr2_64156721   Sample    G    A        1      2        2 
   2   chr2_64168993     AAsi    T    A        0      0        2 
   2   chr2_64168993     AKia    T    A        0      0        2 
   2   chr2_64168993     AOna    T    A        0      0        2 
   2   chr2_64168993     ASom    T    A        0      0        2 
   2   chr2_64168993     HCab    T    A        0      0        2 
   2   chr2_64168993     HPrz    T    A        0      0        2 
   2   chr2_64168993     ZBoe    T    A        0      0        2 
   2   chr2_64168993     ZGre    T    A        0      0        2 
   2   chr2_64168993     ZHar    T    A      0.5      1        2 
   2   chr2_64168993   Sample    T    A        0      0        2 
   2   chr2_64180955     AAsi    C    T        0      0        2 
   2   chr2_64180955     AKia    C    T        0      0        2 
   2   chr2_64180955     AOna    C    T        0      0        2 
   2   chr2_64180955     ASom    C    T        0      0        2 
   2   chr2_64180955     HCab    C    T        0      0        2 
   2   chr2_64180955     HPrz    C    T        0      0        2 
   2   chr2_64180955     ZBoe    C    T      0.5      1        2 
   2   chr2_64180955     ZGre    C    T        0      0        2 
   2   chr2_64180955     ZHar    C    T        0      0        2 
   2   chr2_64180955   Sample    C    T        0      0        2 
   2   chr2_64190635     AAsi    A    G      0.5      1        2 
   2   chr2_64190635     AKia    A    G        0      0        2 
   2   chr2_64190635     AOna    A    G        0      0        2 
   2   chr2_64190635     ASom    A    G        0      0        2 
   2   chr2_64190635     HCab    A    G        0      0        2 
   2   chr2_64190635     HPrz    A    G        0      0        2 
   2   chr2_64190635     ZBoe    A    G        0      0        2 
   2   chr2_64190635     ZGre    A    G        0      0        2 
   2   chr2_64190635     ZHar    A    G        0      0        2 
   2   chr2_64190635   Sample    A    G        0      0        2 
   2   chr2_64199132     AAsi    A    G        0      0        2 
   2   chr2_64199132     AKia    A    G        0      0        2 
   2   chr2_64199132     AOna    A    G      0.5      1        2 
   2   chr2_64199132     ASom    A    G        0      0        2 
   2   chr2_64199132     HCab    A    G        0      0        2 
   2   chr2_64199132     HPrz    A    G        0      0        2 
   2   chr2_64199132     ZBoe    A    G        0      0        2 
   2   chr2_64199132     ZGre    A    G        0      0        2 
   2   chr2_64199132     ZHar    A    G        0      0        2 
   2   chr2_64199132   Sample    A    G        0      0        2 
   2   chr2_64199233     AAsi    A    G        0      0        2 
   2   chr2_64199233     AKia    A    G        0      0        2 
   2   chr2_64199233     AOna    A    G        0      0        2 
   2   chr2_64199233     ASom    A    G        0      0        2 
   2   chr2_64199233     HCab    A    G        0      0        2 
   2   chr2_64199233     HPrz    A    G        0      0        2 
   2   chr2_64199233     ZBoe    A    G        0      0        2 
   2   chr2_64199233     ZGre    A    G        0      0        2 
   2   chr2_64199233     ZHar    A    G      0.5      1        2 
   2   chr2_64199233   Sample    A    G        0      0        2 
   2   chr2_64202836     AAsi    G    T        0      0        2 
   2   chr2_64202836     AKia    G    T        0      0        2 
   2   chr2_64202836     AOna    G    T        0      0        2 
   2   chr2_64202836     ASom    G    T        0      0        2 
   2   chr2_64202836     HCab    G    T        1      2        2 
   2   chr2_64202836     HPrz    G    T        1      2        2 
   2   chr2_64202836     ZBoe    G    T        0      0        2 
   2   chr2_64202836     ZGre    G    T        0      0        2 
   2   chr2_64202836     ZHar    G    T        0      0        2 
   2   chr2_64202836   Sample    G    T        1      2        2 
   2   chr2_64219259     AAsi    G    A        0      0        2 
   2   chr2_64219259     AKia    G    A        0      0        2 
   2   chr2_64219259     AOna    G    A        0      0        2 
   2   chr2_64219259     ASom    G    A        0      0        2 
   2   chr2_64219259     HCab    G    A        1      2        2 
   2   chr2_64219259     HPrz    G    A        1      2        2 
   2   chr2_64219259     ZBoe    G    A        0      0        2 
   2   chr2_64219259     ZGre    G    A        0      0        2 
   2   chr2_64219259     ZHar    G    A        0      0        2 
   2   chr2_64219259   Sample    G    A        1      2        2 
   2   chr2_64221953     AAsi    G    A        0      0        2 
   2   chr2_64221953     AKia    G    A        0      0        2 
   2   chr2_64221953     AOna    G    A        0      0        2 
   2   chr2_64221953     ASom    G    A        0      0        2 
   2   chr2_64221953     HCab    G    A        1      2        2 
   2   chr2_64221953     HPrz    G    A        1      2        2 
   2   chr2_64221953     ZBoe    G    A        0      0        2 
   2   chr2_64221953     ZGre    G    A        0      0        2 
   2   chr2_64221953     ZHar    G    A        0      0        2 
   2   chr2_64221953   Sample    G    A        1      2        2 
   2   chr2_64236853     AAsi    T    A        0      0        2 
   2   chr2_64236853     AKia    T    A        0      0        2 
   2   chr2_64236853     AOna    T    A        0      0        2 
   2   chr2_64236853     ASom    T    A        0      0        2 
   2   chr2_64236853     HCab    T    A        1      2        2 
   2   chr2_64236853     HPrz    T    A        1      2        2 
   2   chr2_64236853     ZBoe    T    A        0      0        2 
   2   chr2_64236853     ZGre    T    A        0      0        2 
   2   chr2_64236853     ZHar    T    A        0      0        2 
   2   chr2_64236853   Sample    T    A        1      2        2 
   2   chr2_64237225     AAsi    C    T        0      0        2 
   2   chr2_64237225     AKia    C    T        0      0        2 
   2   chr2_64237225     AOna    C    T        0      0        2 
   2   chr2_64237225     ASom    C    T        0      0        2 
   2   chr2_64237225     HCab    C    T      0.5      1        2 
   2   chr2_64237225     HPrz    C    T        0      0        2 
   2   chr2_64237225     ZBoe    C    T        0      0        2 
   2   chr2_64237225     ZGre    C    T        0      0        2 
   2   chr2_64237225     ZHar    C    T        0      0        2 
   2   chr2_64237225   Sample    C    T        0      0        2 
   2   chr2_64238306     AAsi    A    G        0      0        2 
   2   chr2_64238306     AKia    A    G        0      0        2 
   2   chr2_64238306     AOna    A    G      0.5      1        2 
   2   chr2_64238306     ASom    A    G        0      0        2 
   2   chr2_64238306     HCab    A    G        0      0        2 
   2   chr2_64238306     HPrz    A    G        0      0        2 
   2   chr2_64238306     ZBoe    A    G        0      0        2 
   2   chr2_64238306     ZGre    A    G        0      0        2 
   2   chr2_64238306     ZHar    A    G        0      0        2 
   2   chr2_64238306   Sample    A    G        0      0        2 
   2   chr2_64238501     AAsi    A    G        0      0        2 
   2   chr2_64238501     AKia    A    G        0      0        2 
   2   chr2_64238501     AOna    A    G        0      0        2 
   2   chr2_64238501     ASom    A    G        0      0        2 
   2   chr2_64238501     HCab    A    G        1      2        2 
   2   chr2_64238501     HPrz    A    G        1      2        2 
   2   chr2_64238501     ZBoe    A    G        0      0        2 
   2   chr2_64238501     ZGre    A    G        0      0        2 
   2   chr2_64238501     ZHar    A    G        0      0        2 
   2   chr2_64238501   Sample    A    G        1      2        2 
   2   chr2_64238671     AAsi    G    A        0      0        2 
   2   chr2_64238671     AKia    G    A        0      0        2 
   2   chr2_64238671     AOna    G    A        0      0        2 
   2   chr2_64238671     ASom    G    A        0      0        2 
   2   chr2_64238671     HCab    G    A        1      2        2 
   2   chr2_64238671     HPrz    G    A        1      2        2 
   2   chr2_64238671     ZBoe    G    A        0      0        2 
   2   chr2_64238671     ZGre    G    A        0      0        2 
   2   chr2_64238671     ZHar    G    A        0      0        2 
   2   chr2_64238671   Sample    G    A        1      2        2 
   2   chr2_64249068     AAsi    C    G        0      0        2 
   2   chr2_64249068     AKia    C    G        0      0        2 
   2   chr2_64249068     AOna    C    G        0      0        2 
   2   chr2_64249068     ASom    C    G        0      0        2 
   2   chr2_64249068     HCab    C    G      0.5      1        2 
   2   chr2_64249068     HPrz    C    G        0      0        2 
   2   chr2_64249068     ZBoe    C    G        0      0        2 
   2   chr2_64249068     ZGre    C    G        0      0        2 
   2   chr2_64249068     ZHar    C    G        0      0        2 
   2   chr2_64249068   Sample    C    G        1      2        2 
   2   chr2_64249237     AAsi    A    G        0      0        2 
   2   chr2_64249237     AKia    A    G      0.5      1        2 
   2   chr2_64249237     AOna    A    G        0      0        2 
   2   chr2_64249237     ASom    A    G        0      0        2 
   2   chr2_64249237     HCab    A    G        0      0        2 
   2   chr2_64249237     HPrz    A    G        0      0        2 
   2   chr2_64249237     ZBoe    A    G        0      0        2 
   2   chr2_64249237     ZGre    A    G        0      0        2 
   2   chr2_64249237     ZHar    A    G        0      0        2 
   2   chr2_64249237   Sample    A    G        0      0        2 
   2   chr2_64249445     AAsi    G    A        0      0        2 
   2   chr2_64249445     AKia    G    A        0      0        2 
   2   chr2_64249445     AOna    G    A        0      0        2 
   2   chr2_64249445     ASom    G    A        0      0        2 
   2   chr2_64249445     HCab    G    A        1      2        2 
   2   chr2_64249445     HPrz    G    A        1      2        2 
   2   chr2_64249445     ZBoe    G    A        0      0        2 
   2   chr2_64249445     ZGre    G    A        0      0        2 
   2   chr2_64249445     ZHar    G    A        0      0        2 
   2   chr2_64249445   Sample    G    A        1      2        2 
   2   chr2_64253609     AAsi    C    T        0      0        2 
   2   chr2_64253609     AKia    C    T        0      0        2 
   2   chr2_64253609     AOna    C    T        0      0        2 
   2   chr2_64253609     ASom    C    T        0      0        2 
   2   chr2_64253609     HCab    C    T        0      0        2 
   2   chr2_64253609     HPrz    C    T        0      0        2 
   2   chr2_64253609     ZBoe    C    T      0.5      1        2 
   2   chr2_64253609     ZGre    C    T        0      0        2 
   2   chr2_64253609     ZHar    C    T        0      0        2 
   2   chr2_64253609   Sample    C    T        0      0        2 
   2   chr2_64254679     AAsi    G    A        0      0        2 
   2   chr2_64254679     AKia    G    A        0      0        2 
   2   chr2_64254679     AOna    G    A        0      0        2 
   2   chr2_64254679     ASom    G    A        0      0        2 
   2   chr2_64254679     HCab    G    A        0      0        2 
   2   chr2_64254679     HPrz    G    A        0      0        2 
   2   chr2_64254679     ZBoe    G    A      0.5      1        2 
   2   chr2_64254679     ZGre    G    A        0      0        2 
   2   chr2_64254679     ZHar    G    A        0      0        2 
   2   chr2_64254679   Sample    G    A        0      0        2 
   2   chr2_64264011     AAsi    C    T        0      0        2 
   2   chr2_64264011     AKia    C    T        0      0        2 
   2   chr2_64264011     AOna    C    T        0      0        2 
   2   chr2_64264011     ASom    C    T        0      0        2 
   2   chr2_64264011     HCab    C    T        0      0        2 
   2   chr2_64264011     HPrz    C    T        0      0        2 
   2   chr2_64264011     ZBoe    C    T        0      0        2 
   2   chr2_64264011     ZGre    C    T        0      0        2 
   2   chr2_64264011     ZHar    C    T        1      2        2 
   2   chr2_64264011   Sample    C    T        0      0        2 
   2   chr2_64266990     AAsi    G    A        0      0        2 
   2   chr2_64266990     AKia    G    A      0.5      1        2 
   2   chr2_64266990     AOna    G    A        0      0        2 
   2   chr2_64266990     ASom    G    A        0      0        2 
   2   chr2_64266990     HCab    G    A        0      0        2 
   2   chr2_64266990     HPrz    G    A        0      0        2 
   2   chr2_64266990     ZBoe    G    A        0      0        2 
   2   chr2_64266990     ZGre    G    A        0      0        2 
   2   chr2_64266990     ZHar    G    A        0      0        2 
   2   chr2_64266990   Sample    G    A        0      0        2 
   2   chr2_64281589     AAsi    T    C        0      0        2 
   2   chr2_64281589     AKia    T    C        0      0        2 
   2   chr2_64281589     AOna    T    C        0      0        2 
   2   chr2_64281589     ASom    T    C        0      0        2 
   2   chr2_64281589     HCab    T    C        0      0        2 
   2   chr2_64281589     HPrz    T    C        0      0        2 
   2   chr2_64281589     ZBoe    T    C        1      2        2 
   2   chr2_64281589     ZGre    T    C        0      0        2 
   2   chr2_64281589     ZHar    T    C        0      0        2 
   2   chr2_64281589   Sample    T    C        0      0        2 
   2   chr2_64287714     AAsi    T    C        0      0        2 
   2   chr2_64287714     AKia    T    C        0      0        2 
   2   chr2_64287714     AOna    T    C        0      0        2 
   2   chr2_64287714     ASom    T    C        0      0        2 
   2   chr2_64287714     HCab    T    C      0.5      1        2 
   2   chr2_64287714     HPrz    T    C        0      0        2 
   2   chr2_64287714     ZBoe    T    C        0      0        2 
   2   chr2_64287714     ZGre    T    C        0      0        2 
   2   chr2_64287714     ZHar    T    C        0      0        2 
   2   chr2_64287714   Sample    T    C        0      0        2 
   2   chr2_64309612     AAsi    T    C        0      0        2 
   2   chr2_64309612     AKia    T    C        0      0        2 
   2   chr2_64309612     AOna    T    C        0      0        2 
   2   chr2_64309612     ASom    T    C        0      0        2 
   2   chr2_64309612     HCab    T    C        0      0        2 
   2   chr2_64309612     HPrz    T    C        0      0        2 
   2   chr2_64309612     ZBoe    T    C      0.5      1        2 
   2   chr2_64309612     ZGre    T    C        0      0        2 
   2   chr2_64309612     ZHar    T    C        0      0        2 
   2   chr2_64309612   Sample    T    C        0      0        2 
   2   chr2_64319361     AAsi    A    G        0      0        2 
   2   chr2_64319361     AKia    A    G        0      0        2 
   2   chr2_64319361     AOna    A    G        0      0        2 
   2   chr2_64319361     ASom    A    G        0      0        2 
   2   chr2_64319361     HCab    A    G        1      2        2 
   2   chr2_64319361     HPrz    A    G        1      2        2 
   2   chr2_64319361     ZBoe    A    G        0      0        2 
   2   chr2_64319361     ZGre    A    G        0      0        2 
   2   chr2_64319361     ZHar    A    G        0      0        2 
   2   chr2_64319361   Sample    A    G        1      2        2 
   2   chr2_64321212     AAsi    T    C        0      0        2 
   2   chr2_64321212     AKia    T    C        0      0        2 
   2   chr2_64321212     AOna    T    C        0      0        2 
   2   chr2_64321212     ASom    T    C        0      0        2 
   2   chr2_64321212     HCab    T    C        1      2        2 
   2   chr2_64321212     HPrz    T    C        1      2        2 
   2   chr2_64321212     ZBoe    T    C        0      0        2 
   2   chr2_64321212     ZGre    T    C        0      0        2 
   2   chr2_64321212     ZHar    T    C        0      0        2 
   2   chr2_64321212   Sample    T    C        1      2        2 
   2   chr2_64330960     AAsi    A    G        0      0        2 
   2   chr2_64330960     AKia    A    G        0      0        2 
   2   chr2_64330960     AOna    A    G        0      0        2 
   2   chr2_64330960     ASom    A    G        0      0        2 
   2   chr2_64330960     HCab    A    G        0      0        2 
   2   chr2_64330960     HPrz    A    G        0      0        2 
   2   chr2_64330960     ZBoe    A    G        0      0        2 
   2   chr2_64330960     ZGre    A    G      0.5      1        2 
   2   chr2_64330960     ZHar    A    G        0      0        2 
   2   chr2_64330960   Sample    A    G        0      0        2 
   2   chr2_64334204     AAsi    C    T        0      0        2 
   2   chr2_64334204     AKia    C    T        0      0        2 
   2   chr2_64334204     AOna    C    T      0.5      1        2 
   2   chr2_64334204     ASom    C    T        0      0        2 
   2   chr2_64334204     HCab    C    T        0      0        2 
   2   chr2_64334204     HPrz    C    T        0      0        2 
   2   chr2_64334204     ZBoe    C    T        0      0        2 
   2   chr2_64334204     ZGre    C    T        0      0        2 
   2   chr2_64334204     ZHar    C    T        0      0        2 
   2   chr2_64334204   Sample    C    T        0      0        2 
   2   chr2_64336238     AAsi    G    C        0      0        2 
   2   chr2_64336238     AKia    G    C        0      0        2 
   2   chr2_64336238     AOna    G    C        0      0        2 
   2   chr2_64336238     ASom    G    C        0      0        2 
   2   chr2_64336238     HCab    G    C        1      2        2 
   2   chr2_64336238     HPrz    G    C        1      2        2 
   2   chr2_64336238     ZBoe    G    C        0      0        2 
   2   chr2_64336238     ZGre    G    C        0      0        2 
   2   chr2_64336238     ZHar    G    C        0      0        2 
   2   chr2_64336238   Sample    G    C        1      2        2 
   2   chr2_64343638     AAsi    T    G        0      0        2 
   2   chr2_64343638     AKia    T    G        0      0        2 
   2   chr2_64343638     AOna    T    G        0      0        2 
   2   chr2_64343638     ASom    T    G        0      0        2 
   2   chr2_64343638     HCab    T    G        1      2        2 
   2   chr2_64343638     HPrz    T    G        1      2        2 
   2   chr2_64343638     ZBoe    T    G        0      0        2 
   2   chr2_64343638     ZGre    T    G        0      0        2 
   2   chr2_64343638     ZHar    T    G        0      0        2 
   2   chr2_64343638   Sample    T    G        1      2        2 
   2   chr2_64348218     AAsi    G    A        0      0        2 
   2   chr2_64348218     AKia    G    A        0      0        2 
   2   chr2_64348218     AOna    G    A        0      0        2 
   2   chr2_64348218     ASom    G    A        0      0        2 
   2   chr2_64348218     HCab    G    A        0      0        2 
   2   chr2_64348218     HPrz    G    A      0.5      1        2 
   2   chr2_64348218     ZBoe    G    A        0      0        2 
   2   chr2_64348218     ZGre    G    A        0      0        2 
   2   chr2_64348218     ZHar    G    A        0      0        2 
   2   chr2_64348218   Sample    G    A        0      0        2 
   2   chr2_64349305     AAsi    T    C        0      0        2 
   2   chr2_64349305     AKia    T    C        0      0        2 
   2   chr2_64349305     AOna    T    C        0      0        2 
   2   chr2_64349305     ASom    T    C        0      0        2 
   2   chr2_64349305     HCab    T    C      0.5      1        2 
   2   chr2_64349305     HPrz    T    C      0.5      1        2 
   2   chr2_64349305     ZBoe    T    C        0      0        2 
   2   chr2_64349305     ZGre    T    C        0      0        2 
   2   chr2_64349305     ZHar    T    C        0      0        2 
   2   chr2_64349305   Sample    T    C        0      0        2 
   2   chr2_64357654     AAsi    T    C        0      0        2 
   2   chr2_64357654     AKia    T    C        0      0        2 
   2   chr2_64357654     AOna    T    C        0      0        2 
   2   chr2_64357654     ASom    T    C        0      0        2 
   2   chr2_64357654     HCab    T    C        1      2        2 
   2   chr2_64357654     HPrz    T    C        1      2        2 
   2   chr2_64357654     ZBoe    T    C        0      0        2 
   2   chr2_64357654     ZGre    T    C        0      0        2 
   2   chr2_64357654     ZHar    T    C        0      0        2 
   2   chr2_64357654   Sample    T    C        1      2        2 
   2   chr2_64368047     AAsi    G    A        0      0        2 
   2   chr2_64368047     AKia    G    A      0.5      1        2 
   2   chr2_64368047     AOna    G    A        0      0        2 
   2   chr2_64368047     ASom    G    A        0      0        2 
   2   chr2_64368047     HCab    G    A        0      0        2 
   2   chr2_64368047     HPrz    G    A        0      0        2 
   2   chr2_64368047     ZBoe    G    A        0      0        2 
   2   chr2_64368047     ZGre    G    A        0      0        2 
   2   chr2_64368047     ZHar    G    A        0      0        2 
   2   chr2_64368047   Sample    G    A        0      0        2 
   2   chr2_64371574     AAsi    C    T        0      0        2 
   2   chr2_64371574     AKia    C    T        0      0        2 
   2   chr2_64371574     AOna    C    T        0      0        2 
   2   chr2_64371574     ASom    C    T        0      0        2 
   2   chr2_64371574     HCab    C    T        1      2        2 
   2   chr2_64371574     HPrz    C    T        1      2        2 
   2   chr2_64371574     ZBoe    C    T        0      0        2 
   2   chr2_64371574     ZGre    C    T        0      0        2 
   2   chr2_64371574     ZHar    C    T        0      0        2 
   2   chr2_64371574   Sample    C    T        1      2        2 
   2   chr2_64373597     AAsi    C    T        0      0        2 
   2   chr2_64373597     AKia    C    T        0      0        2 
   2   chr2_64373597     AOna    C    T        0      0        2 
   2   chr2_64373597     ASom    C    T        0      0        2 
   2   chr2_64373597     HCab    C    T        1      2        2 
   2   chr2_64373597     HPrz    C    T        1      2        2 
   2   chr2_64373597     ZBoe    C    T        0      0        2 
   2   chr2_64373597     ZGre    C    T        0      0        2 
   2   chr2_64373597     ZHar    C    T        0      0        2 
   2   chr2_64373597   Sample    C    T        1      2        2 
   2   chr2_64388324     AAsi    C    T        0      0        2 
   2   chr2_64388324     AKia    C    T      0.5      1        2 
   2   chr2_64388324     AOna    C    T        0      0        2 
   2   chr2_64388324     ASom    C    T        0      0        2 
   2   chr2_64388324     HCab    C    T        0      0        2 
   2   chr2_64388324     HPrz    C    T        0      0        2 
   2   chr2_64388324     ZBoe    C    T        0      0        2 
   2   chr2_64388324     ZGre    C    T        0      0        2 
   2   chr2_64388324     ZHar    C    T        0      0        2 
   2   chr2_64388324   Sample    C    T        0      0        2 
   2   chr2_64399908     AAsi    G    A        1      2        2 
   2   chr2_64399908     AKia    G    A        0      0        2 
   2   chr2_64399908     AOna    G    A        0      0        2 
   2   chr2_64399908     ASom    G    A        1      2        2 
   2   chr2_64399908     HCab    G    A        0      0        2 
   2   chr2_64399908     HPrz    G    A        0      0        2 
   2   chr2_64399908     ZBoe    G    A        0      0        2 
   2   chr2_64399908     ZGre    G    A        0      0        2 
   2   chr2_64399908     ZHar    G    A        0      0        2 
   2   chr2_64399908   Sample    G    A        0      0        2 
   2   chr2_64400637     AAsi    C    T        0      0        2 
   2   chr2_64400637     AKia    C    T        0      0        2 
   2   chr2_64400637     AOna    C    T        0      0        2 
   2   chr2_64400637     ASom    C    T        0      0        2 
   2   chr2_64400637     HCab    C    T        1      2        2 
   2   chr2_64400637     HPrz    C    T        1      2        2 
   2   chr2_64400637     ZBoe    C    T        0      0        2 
   2   chr2_64400637     ZGre    C    T        0      0        2 
   2   chr2_64400637     ZHar    C    T        0      0        2 
   2   chr2_64400637   Sample    C    T        1      2        2 
   2   chr2_64404225     AAsi    C    A        0      0        2 
   2   chr2_64404225     AKia    C    A        0      0        2 
   2   chr2_64404225     AOna    C    A        0      0        2 
   2   chr2_64404225     ASom    C    A        0      0        2 
   2   chr2_64404225     HCab    C    A        1      2        2 
   2   chr2_64404225     HPrz    C    A        1      2        2 
   2   chr2_64404225     ZBoe    C    A        0      0        2 
   2   chr2_64404225     ZGre    C    A        0      0        2 
   2   chr2_64404225     ZHar    C    A        0      0        2 
   2   chr2_64404225   Sample    C    A        1      2        2 
   2   chr2_64404258     AAsi    C    T        0      0        2 
   2   chr2_64404258     AKia    C    T        0      0        2 
   2   chr2_64404258     AOna    C    T        0      0        2 
   2   chr2_64404258     ASom    C    T        0      0        2 
   2   chr2_64404258     HCab    C    T        1      2        2 
   2   chr2_64404258     HPrz    C    T        1      2        2 
   2   chr2_64404258     ZBoe    C    T        0      0        2 
   2   chr2_64404258     ZGre    C    T        0      0        2 
   2   chr2_64404258     ZHar    C    T        0      0        2 
   2   chr2_64404258   Sample    C    T        1      2        2 
   2   chr2_64405092     AAsi    C    T        0      0        2 
   2   chr2_64405092     AKia    C    T        0      0        2 
   2   chr2_64405092     AOna    C    T        0      0        2 
   2   chr2_64405092     ASom    C    T        0      0        2 
   2   chr2_64405092     HCab    C    T      0.5      1        2 
   2   chr2_64405092     HPrz    C    T        0      0        2 
   2   chr2_64405092     ZBoe    C    T        0      0        2 
   2   chr2_64405092     ZGre    C    T        0      0        2 
   2   chr2_64405092     ZHar    C    T        0      0        2 
   2   chr2_64405092   Sample    C    T        1      2        2 
   2   chr2_64431079     AAsi    C    A        0      0        2 
   2   chr2_64431079     AKia    C    A        0      0        2 
   2   chr2_64431079     AOna    C    A        0      0        2 
   2   chr2_64431079     ASom    C    A        0      0        2 
   2   chr2_64431079     HCab    C    A        0      0        2 
   2   chr2_64431079     HPrz    C    A        0      0        2 
   2   chr2_64431079     ZBoe    C    A      0.5      1        2 
   2   chr2_64431079     ZGre    C    A        0      0        2 
   2   chr2_64431079     ZHar    C    A        0      0        2 
   2   chr2_64431079   Sample    C    A        0      0        2 
   2   chr2_64433324     AAsi    T    A      0.5      1        2 
   2   chr2_64433324     AKia    T    A        0      0        2 
   2   chr2_64433324     AOna    T    A        0      0        2 
   2   chr2_64433324     ASom    T    A        0      0        2 
   2   chr2_64433324     HCab    T    A        0      0        2 
   2   chr2_64433324     HPrz    T    A        0      0        2 
   2   chr2_64433324     ZBoe    T    A        0      0        2 
   2   chr2_64433324     ZGre    T    A        0      0        2 
   2   chr2_64433324     ZHar    T    A        0      0        2 
   2   chr2_64433324   Sample    T    A        0      0        2 
   2   chr2_64444622     AAsi    T    C        0      0        2 
   2   chr2_64444622     AKia    T    C        0      0        2 
   2   chr2_64444622     AOna    T    C        0      0        2 
   2   chr2_64444622     ASom    T    C        0      0        2 
   2   chr2_64444622     HCab    T    C        1      2        2 
   2   chr2_64444622     HPrz    T    C        1      2        2 
   2   chr2_64444622     ZBoe    T    C        0      0        2 
   2   chr2_64444622     ZGre    T    C        0      0        2 
   2   chr2_64444622     ZHar    T    C        0      0        2 
   2   chr2_64444622   Sample    T    C        1      2        2 
   2   chr2_64447212     AAsi    G    T        0      0        2 
   2   chr2_64447212     AKia    G    T      0.5      1        2 
   2   chr2_64447212     AOna    G    T        0      0        2 
   2   chr2_64447212     ASom    G    T        0      0        2 
   2   chr2_64447212     HCab    G    T        0      0        2 
   2   chr2_64447212     HPrz    G    T        0      0        2 
   2   chr2_64447212     ZBoe    G    T        0      0        2 
   2   chr2_64447212     ZGre    G    T        0      0        2 
   2   chr2_64447212     ZHar    G    T        0      0        2 
   2   chr2_64447212   Sample    G    T        0      0        2 
   2   chr2_64447359     AAsi    A    C        0      0        2 
   2   chr2_64447359     AKia    A    C        0      0        2 
   2   chr2_64447359     AOna    A    C        0      0        2 
   2   chr2_64447359     ASom    A    C        0      0        2 
   2   chr2_64447359     HCab    A    C        0      0        2 
   2   chr2_64447359     HPrz    A    C        0      0        2 
   2   chr2_64447359     ZBoe    A    C        0      0        2 
   2   chr2_64447359     ZGre    A    C      0.5      1        2 
   2   chr2_64447359     ZHar    A    C        0      0        2 
   2   chr2_64447359   Sample    A    C        0      0        2 
   2   chr2_64453825     AAsi    G    A        0      0        2 
   2   chr2_64453825     AKia    G    A        0      0        2 
   2   chr2_64453825     AOna    G    A        0      0        2 
   2   chr2_64453825     ASom    G    A        0      0        2 
   2   chr2_64453825     HCab    G    A        1      2        2 
   2   chr2_64453825     HPrz    G    A        1      2        2 
   2   chr2_64453825     ZBoe    G    A        0      0        2 
   2   chr2_64453825     ZGre    G    A        0      0        2 
   2   chr2_64453825     ZHar    G    A        0      0        2 
   2   chr2_64453825   Sample    G    A        1      2        2 
   2   chr2_64465584     AAsi    C    A        0      0        2 
   2   chr2_64465584     AKia    C    A        0      0        2 
   2   chr2_64465584     AOna    C    A        0      0        2 
   2   chr2_64465584     ASom    C    A        0      0        2 
   2   chr2_64465584     HCab    C    A        0      0        2 
   2   chr2_64465584     HPrz    C    A        0      0        2 
   2   chr2_64465584     ZBoe    C    A        0      0        2 
   2   chr2_64465584     ZGre    C    A        1      2        2 
   2   chr2_64465584     ZHar    C    A        0      0        2 
   2   chr2_64465584   Sample    C    A        0      0        2 
   2   chr2_64471622     AAsi    G    T        0      0        2 
   2   chr2_64471622     AKia    G    T        0      0        2 
   2   chr2_64471622     AOna    G    T        0      0        2 
   2   chr2_64471622     ASom    G    T        0      0        2 
   2   chr2_64471622     HCab    G    T        1      2        2 
   2   chr2_64471622     HPrz    G    T        1      2        2 
   2   chr2_64471622     ZBoe    G    T        0      0        2 
   2   chr2_64471622     ZGre    G    T        0      0        2 
   2   chr2_64471622     ZHar    G    T        0      0        2 
   2   chr2_64471622   Sample    G    T        1      2        2 
   2   chr2_64475614     AAsi    G    A        0      0        2 
   2   chr2_64475614     AKia    G    A        0      0        2 
   2   chr2_64475614     AOna    G    A        0      0        2 
   2   chr2_64475614     ASom    G    A        0      0        2 
   2   chr2_64475614     HCab    G    A        0      0        2 
   2   chr2_64475614     HPrz    G    A        0      0        2 
   2   chr2_64475614     ZBoe    G    A      0.5      1        2 
   2   chr2_64475614     ZGre    G    A        0      0        2 
   2   chr2_64475614     ZHar    G    A        0      0        2 
   2   chr2_64475614   Sample    G    A        0      0        2 
   2   chr2_64500788     AAsi    G    T        0      0        2 
   2   chr2_64500788     AKia    G    T        0      0        2 
   2   chr2_64500788     AOna    G    T        0      0        2 
   2   chr2_64500788     ASom    G    T        0      0        2 
   2   chr2_64500788     HCab    G    T        0      0        2 
   2   chr2_64500788     HPrz    G    T        0      0        2 
   2   chr2_64500788     ZBoe    G    T        1      2        2 
   2   chr2_64500788     ZGre    G    T      0.5      1        2 
   2   chr2_64500788     ZHar    G    T        0      0        2 
   2   chr2_64500788   Sample    G    T        0      0        2 
   2   chr2_64517236     AAsi    G    A        0      0        2 
   2   chr2_64517236     AKia    G    A        0      0        2 
   2   chr2_64517236     AOna    G    A        0      0        2 
   2   chr2_64517236     ASom    G    A        0      0        2 
   2   chr2_64517236     HCab    G    A        0      0        2 
   2   chr2_64517236     HPrz    G    A        0      0        2 
   2   chr2_64517236     ZBoe    G    A        1      2        2 
   2   chr2_64517236     ZGre    G    A      0.5      1        2 
   2   chr2_64517236     ZHar    G    A        0      0        2 
   2   chr2_64517236   Sample    G    A        0      0        2 
   2   chr2_64524031     AAsi    C    A        0      0        2 
   2   chr2_64524031     AKia    C    A        0      0        2 
   2   chr2_64524031     AOna    C    A        0      0        2 
   2   chr2_64524031     ASom    C    A        0      0        2 
   2   chr2_64524031     HCab    C    A        1      2        2 
   2   chr2_64524031     HPrz    C    A        1      2        2 
   2   chr2_64524031     ZBoe    C    A        0      0        2 
   2   chr2_64524031     ZGre    C    A        0      0        2 
   2   chr2_64524031     ZHar    C    A        0      0        2 
   2   chr2_64524031   Sample    C    A        1      2        2 
   2   chr2_64529043     AAsi    G    A        0      0        2 
   2   chr2_64529043     AKia    G    A        0      0        2 
   2   chr2_64529043     AOna    G    A        0      0        2 
   2   chr2_64529043     ASom    G    A        0      0        2 
   2   chr2_64529043     HCab    G    A        0      0        2 
   2   chr2_64529043     HPrz    G    A        0      0        2 
   2   chr2_64529043     ZBoe    G    A        0      0        2 
   2   chr2_64529043     ZGre    G    A      0.5      1        2 
   2   chr2_64529043     ZHar    G    A        0      0        2 
   2   chr2_64529043   Sample    G    A        0      0        2 
   2   chr2_64530264     AAsi    G    C      0.5      1        2 
   2   chr2_64530264     AKia    G    C        0      0        2 
   2   chr2_64530264     AOna    G    C        0      0        2 
   2   chr2_64530264     ASom    G    C        0      0        2 
   2   chr2_64530264     HCab    G    C        0      0        2 
   2   chr2_64530264     HPrz    G    C        0      0        2 
   2   chr2_64530264     ZBoe    G    C        0      0        2 
   2   chr2_64530264     ZGre    G    C        0      0        2 
   2   chr2_64530264     ZHar    G    C        0      0        2 
   2   chr2_64530264   Sample    G    C        0      0        2 
   2   chr2_64537242     AAsi    C    T        0      0        2 
   2   chr2_64537242     AKia    C    T        0      0        2 
   2   chr2_64537242     AOna    C    T        0      0        2 
   2   chr2_64537242     ASom    C    T        0      0        2 
   2   chr2_64537242     HCab    C    T        1      2        2 
   2   chr2_64537242     HPrz    C    T        1      2        2 
   2   chr2_64537242     ZBoe    C    T        0      0        2 
   2   chr2_64537242     ZGre    C    T        0      0        2 
   2   chr2_64537242     ZHar    C    T        0      0        2 
   2   chr2_64537242   Sample    C    T        1      2        2 
   2   chr2_64538381     AAsi    T    A        0      0        2 
   2   chr2_64538381     AKia    T    A        0      0        2 
   2   chr2_64538381     AOna    T    A        0      0        2 
   2   chr2_64538381     ASom    T    A        0      0        2 
   2   chr2_64538381     HCab    T    A        1      2        2 
   2   chr2_64538381     HPrz    T    A        1      2        2 
   2   chr2_64538381     ZBoe    T    A        0      0        2 
   2   chr2_64538381     ZGre    T    A        0      0        2 
   2   chr2_64538381     ZHar    T    A        0      0        2 
   2   chr2_64538381   Sample    T    A        1      2        2 
   2   chr2_64541082     AAsi    C    G        0      0        2 
   2   chr2_64541082     AKia    C    G        0      0        2 
   2   chr2_64541082     AOna    C    G        0      0        2 
   2   chr2_64541082     ASom    C    G        0      0        2 
   2   chr2_64541082     HCab    C    G        0      0        2 
   2   chr2_64541082     HPrz    C    G        0      0        2 
   2   chr2_64541082     ZBoe    C    G      0.5      1        2 
   2   chr2_64541082     ZGre    C    G      0.5      1        2 
   2   chr2_64541082     ZHar    C    G        1      2        2 
   2   chr2_64541082   Sample    C    G        0      0        2 
   2   chr2_64545481     AAsi    A    G        0      0        2 
   2   chr2_64545481     AKia    A    G        0      0        2 
   2   chr2_64545481     AOna    A    G        0      0        2 
   2   chr2_64545481     ASom    A    G        0      0        2 
   2   chr2_64545481     HCab    A    G        1      2        2 
   2   chr2_64545481     HPrz    A    G        1      2        2 
   2   chr2_64545481     ZBoe    A    G        0      0        2 
   2   chr2_64545481     ZGre    A    G        0      0        2 
   2   chr2_64545481     ZHar    A    G        0      0        2 
   2   chr2_64545481   Sample    A    G        1      2        2 
   2   chr2_64545818     AAsi    G    A        0      0        2 
   2   chr2_64545818     AKia    G    A        0      0        2 
   2   chr2_64545818     AOna    G    A        0      0        2 
   2   chr2_64545818     ASom    G    A        0      0        2 
   2   chr2_64545818     HCab    G    A        1      2        2 
   2   chr2_64545818     HPrz    G    A        1      2        2 
   2   chr2_64545818     ZBoe    G    A        0      0        2 
   2   chr2_64545818     ZGre    G    A        0      0        2 
   2   chr2_64545818     ZHar    G    A        0      0        2 
   2   chr2_64545818   Sample    G    A        0      0        2 
   2   chr2_64554391     AAsi    A    T        0      0        2 
   2   chr2_64554391     AKia    A    T        0      0        2 
   2   chr2_64554391     AOna    A    T        0      0        2 
   2   chr2_64554391     ASom    A    T        0      0        2 
   2   chr2_64554391     HCab    A    T        1      2        2 
   2   chr2_64554391     HPrz    A    T        1      2        2 
   2   chr2_64554391     ZBoe    A    T        0      0        2 
   2   chr2_64554391     ZGre    A    T        0      0        2 
   2   chr2_64554391     ZHar    A    T        0      0        2 
   2   chr2_64554391   Sample    A    T        1      2        2 
   2   chr2_64555598     AAsi    G    T      0.5      1        2 
   2   chr2_64555598     AKia    G    T        0      0        2 
   2   chr2_64555598     AOna    G    T        0      0        2 
   2   chr2_64555598     ASom    G    T        0      0        2 
   2   chr2_64555598     HCab    G    T        0      0        2 
   2   chr2_64555598     HPrz    G    T        0      0        2 
   2   chr2_64555598     ZBoe    G    T        0      0        2 
   2   chr2_64555598     ZGre    G    T        0      0        2 
   2   chr2_64555598     ZHar    G    T        0      0        2 
   2   chr2_64555598   Sample    G    T        0      0        2 
   2   chr2_64561594     AAsi    A    T        0      0        2 
   2   chr2_64561594     AKia    A    T        0      0        2 
   2   chr2_64561594     AOna    A    T        0      0        2 
   2   chr2_64561594     ASom    A    T        0      0        2 
   2   chr2_64561594     HCab    A    T        1      2        2 
   2   chr2_64561594     HPrz    A    T        1      2        2 
   2   chr2_64561594     ZBoe    A    T        0      0        2 
   2   chr2_64561594     ZGre    A    T        0      0        2 
   2   chr2_64561594     ZHar    A    T        0      0        2 
   2   chr2_64561594   Sample    A    T        1      2        2 
   2   chr2_64573295     AAsi    A    C        0      0        2 
   2   chr2_64573295     AKia    A    C        0      0        2 
   2   chr2_64573295     AOna    A    C        0      0        2 
   2   chr2_64573295     ASom    A    C        1      2        2 
   2   chr2_64573295     HCab    A    C        0      0        2 
   2   chr2_64573295     HPrz    A    C        0      0        2 
   2   chr2_64573295     ZBoe    A    C        0      0        2 
   2   chr2_64573295     ZGre    A    C        0      0        2 
   2   chr2_64573295     ZHar    A    C        0      0        2 
   2   chr2_64573295   Sample    A    C        0      0        2 
   2   chr2_64573470     AAsi    C    T        0      0        2 
   2   chr2_64573470     AKia    C    T        1      2        2 
   2   chr2_64573470     AOna    C    T        0      0        2 
   2   chr2_64573470     ASom    C    T        0      0        2 
   2   chr2_64573470     HCab    C    T        0      0        2 
   2   chr2_64573470     HPrz    C    T        0      0        2 
   2   chr2_64573470     ZBoe    C    T        0      0        2 
   2   chr2_64573470     ZGre    C    T        0      0        2 
   2   chr2_64573470     ZHar    C    T        0      0        2 
   2   chr2_64573470   Sample    C    T        0      0        2 
   2   chr2_64581125     AAsi    C    G        0      0        2 
   2   chr2_64581125     AKia    C    G        0      0        2 
   2   chr2_64581125     AOna    C    G        1      2        2 
   2   chr2_64581125     ASom    C    G        0      0        2 
   2   chr2_64581125     HCab    C    G        0      0        2 
   2   chr2_64581125     HPrz    C    G        0      0        2 
   2   chr2_64581125     ZBoe    C    G        0      0        2 
   2   chr2_64581125     ZGre    C    G        0      0        2 
   2   chr2_64581125     ZHar    C    G        0      0        2 
   2   chr2_64581125   Sample    C    G        0      0        2 
   2   chr2_64590999     AAsi    A    G        0      0        2 
   2   chr2_64590999     AKia    A    G        0      0        2 
   2   chr2_64590999     AOna    A    G        0      0        2 
   2   chr2_64590999     ASom    A    G        0      0        2 
   2   chr2_64590999     HCab    A    G        0      0        2 
   2   chr2_64590999     HPrz    A    G        0      0        2 
   2   chr2_64590999     ZBoe    A    G        0      0        2 
   2   chr2_64590999     ZGre    A    G      0.5      1        2 
   2   chr2_64590999     ZHar    A    G        0      0        2 
   2   chr2_64590999   Sample    A    G        0      0        2 
   2   chr2_64593676     AAsi    A    C        0      0        2 
   2   chr2_64593676     AKia    A    C        0      0        2 
   2   chr2_64593676     AOna    A    C      0.5      1        2 
   2   chr2_64593676     ASom    A    C        0      0        2 
   2   chr2_64593676     HCab    A    C        0      0        2 
   2   chr2_64593676     HPrz    A    C        0      0        2 
   2   chr2_64593676     ZBoe    A    C        0      0        2 
   2   chr2_64593676     ZGre    A    C        0      0        2 
   2   chr2_64593676     ZHar    A    C        0      0        2 
   2   chr2_64593676   Sample    A    C        0      0        2 
   2   chr2_64605175     AAsi    T    C      0.5      1        2 
   2   chr2_64605175     AKia    T    C        0      0        2 
   2   chr2_64605175     AOna    T    C        0      0        2 
   2   chr2_64605175     ASom    T    C        0      0        2 
   2   chr2_64605175     HCab    T    C        0      0        2 
   2   chr2_64605175     HPrz    T    C        0      0        2 
   2   chr2_64605175     ZBoe    T    C        0      0        2 
   2   chr2_64605175     ZGre    T    C        0      0        2 
   2   chr2_64605175     ZHar    T    C        0      0        2 
   2   chr2_64605175   Sample    T    C        0      0        2 
   2   chr2_64605882     AAsi    A    G        0      0        2 
   2   chr2_64605882     AKia    A    G        0      0        2 
   2   chr2_64605882     AOna    A    G        0      0        2 
   2   chr2_64605882     ASom    A    G        0      0        2 
   2   chr2_64605882     HCab    A    G        1      2        2 
   2   chr2_64605882     HPrz    A    G        1      2        2 
   2   chr2_64605882     ZBoe    A    G        0      0        2 
   2   chr2_64605882     ZGre    A    G        0      0        2 
   2   chr2_64605882     ZHar    A    G        0      0        2 
   2   chr2_64605882   Sample    A    G        1      2        2 
   2   chr2_64609731     AAsi    A    G        0      0        2 
   2   chr2_64609731     AKia    A    G        0      0        2 
   2   chr2_64609731     AOna    A    G        0      0        2 
   2   chr2_64609731     ASom    A    G        0      0        2 
   2   chr2_64609731     HCab    A    G        0      0        2 
   2   chr2_64609731     HPrz    A    G        0      0        2 
   2   chr2_64609731     ZBoe    A    G      0.5      1        2 
   2   chr2_64609731     ZGre    A    G        0      0        2 
   2   chr2_64609731     ZHar    A    G        0      0        2 
   2   chr2_64609731   Sample    A    G        0      0        2 
   2   chr2_64615242     AAsi    A    G        0      0        2 
   2   chr2_64615242     AKia    A    G        0      0        2 
   2   chr2_64615242     AOna    A    G        0      0        2 
   2   chr2_64615242     ASom    A    G        0      0        2 
   2   chr2_64615242     HCab    A    G        1      2        2 
   2   chr2_64615242     HPrz    A    G        1      2        2 
   2   chr2_64615242     ZBoe    A    G        0      0        2 
   2   chr2_64615242     ZGre    A    G        0      0        2 
   2   chr2_64615242     ZHar    A    G        0      0        2 
   2   chr2_64615242   Sample    A    G        1      2        2 
   2   chr2_64616197     AAsi    T    C        0      0        2 
   2   chr2_64616197     AKia    T    C        0      0        2 
   2   chr2_64616197     AOna    T    C        0      0        2 
   2   chr2_64616197     ASom    T    C        0      0        2 
   2   chr2_64616197     HCab    T    C        1      2        2 
   2   chr2_64616197     HPrz    T    C        1      2        2 
   2   chr2_64616197     ZBoe    T    C        0      0        2 
   2   chr2_64616197     ZGre    T    C        0      0        2 
   2   chr2_64616197     ZHar    T    C        0      0        2 
   2   chr2_64616197   Sample    T    C        1      2        2 
   2   chr2_64616509     AAsi    C    A        0      0        2 
   2   chr2_64616509     AKia    C    A        0      0        2 
   2   chr2_64616509     AOna    C    A      0.5      1        2 
   2   chr2_64616509     ASom    C    A        0      0        2 
   2   chr2_64616509     HCab    C    A        0      0        2 
   2   chr2_64616509     HPrz    C    A        0      0        2 
   2   chr2_64616509     ZBoe    C    A        0      0        2 
   2   chr2_64616509     ZGre    C    A        0      0        2 
   2   chr2_64616509     ZHar    C    A        0      0        2 
   2   chr2_64616509   Sample    C    A        0      0        2 
   2   chr2_64635892     AAsi    T    C        0      0        2 
   2   chr2_64635892     AKia    T    C        0      0        2 
   2   chr2_64635892     AOna    T    C        0      0        2 
   2   chr2_64635892     ASom    T    C        0      0        2 
   2   chr2_64635892     HCab    T    C        1      2        2 
   2   chr2_64635892     HPrz    T    C        1      2        2 
   2   chr2_64635892     ZBoe    T    C        0      0        2 
   2   chr2_64635892     ZGre    T    C        0      0        2 
   2   chr2_64635892     ZHar    T    C        0      0        2 
   2   chr2_64635892   Sample    T    C        1      2        2 
   2   chr2_64641498     AAsi    A    G        0      0        2 
   2   chr2_64641498     AKia    A    G        0      0        2 
   2   chr2_64641498     AOna    A    G      0.5      1        2 
   2   chr2_64641498     ASom    A    G        0      0        2 
   2   chr2_64641498     HCab    A    G        0      0        2 
   2   chr2_64641498     HPrz    A    G        0      0        2 
   2   chr2_64641498     ZBoe    A    G        0      0        2 
   2   chr2_64641498     ZGre    A    G        0      0        2 
   2   chr2_64641498     ZHar    A    G        1      2        2 
   2   chr2_64641498   Sample    A    G        0      0        2 
   2   chr2_64643300     AAsi    T    C        0      0        2 
   2   chr2_64643300     AKia    T    C        0      0        2 
   2   chr2_64643300     AOna    T    C        0      0        2 
   2   chr2_64643300     ASom    T    C        0      0        2 
   2   chr2_64643300     HCab    T    C        0      0        2 
   2   chr2_64643300     HPrz    T    C        0      0        2 
   2   chr2_64643300     ZBoe    T    C        0      0        2 
   2   chr2_64643300     ZGre    T    C      0.5      1        2 
   2   chr2_64643300     ZHar    T    C        0      0        2 
   2   chr2_64643300   Sample    T    C        0      0        2 
   2   chr2_64664419     AAsi    G    A        0      0        2 
   2   chr2_64664419     AKia    G    A        0      0        2 
   2   chr2_64664419     AOna    G    A        0      0        2 
   2   chr2_64664419     ASom    G    A        0      0        2 
   2   chr2_64664419     HCab    G    A        0      0        2 
   2   chr2_64664419     HPrz    G    A      0.5      1        2 
   2   chr2_64664419     ZBoe    G    A        0      0        2 
   2   chr2_64664419     ZGre    G    A        0      0        2 
   2   chr2_64664419     ZHar    G    A        0      0        2 
   2   chr2_64664419   Sample    G    A        0      0        2 
   2   chr2_64669228     AAsi    T    A        0      0        2 
   2   chr2_64669228     AKia    T    A        0      0        2 
   2   chr2_64669228     AOna    T    A        0      0        2 
   2   chr2_64669228     ASom    T    A      0.5      1        2 
   2   chr2_64669228     HCab    T    A        0      0        2 
   2   chr2_64669228     HPrz    T    A        0      0        2 
   2   chr2_64669228     ZBoe    T    A        0      0        2 
   2   chr2_64669228     ZGre    T    A        0      0        2 
   2   chr2_64669228     ZHar    T    A        0      0        2 
   2   chr2_64669228   Sample    T    A        0      0        2 
   2   chr2_64674166     AAsi    T    C        0      0        2 
   2   chr2_64674166     AKia    T    C        0      0        2 
   2   chr2_64674166     AOna    T    C        0      0        2 
   2   chr2_64674166     ASom    T    C        0      0        2 
   2   chr2_64674166     HCab    T    C        1      2        2 
   2   chr2_64674166     HPrz    T    C        1      2        2 
   2   chr2_64674166     ZBoe    T    C        0      0        2 
   2   chr2_64674166     ZGre    T    C        0      0        2 
   2   chr2_64674166     ZHar    T    C        0      0        2 
   2   chr2_64674166   Sample    T    C        1      2        2 
   2   chr2_64675869     AAsi    C    T        0      0        2 
   2   chr2_64675869     AKia    C    T        0      0        2 
   2   chr2_64675869     AOna    C    T        0      0        2 
   2   chr2_64675869     ASom    C    T      0.5      1        2 
   2   chr2_64675869     HCab    C    T        0      0        2 
   2   chr2_64675869     HPrz    C    T        0      0        2 
   2   chr2_64675869     ZBoe    C    T        0      0        2 
   2   chr2_64675869     ZGre    C    T        0      0        2 
   2   chr2_64675869     ZHar    C    T        0      0        2 
   2   chr2_64675869   Sample    C    T        0      0        2 
   2   chr2_64679231     AAsi    A    G        0      0        2 
   2   chr2_64679231     AKia    A    G        0      0        2 
   2   chr2_64679231     AOna    A    G        0      0        2 
   2   chr2_64679231     ASom    A    G        0      0        2 
   2   chr2_64679231     HCab    A    G        1      2        2 
   2   chr2_64679231     HPrz    A    G        1      2        2 
   2   chr2_64679231     ZBoe    A    G        0      0        2 
   2   chr2_64679231     ZGre    A    G        0      0        2 
   2   chr2_64679231     ZHar    A    G        0      0        2 
   2   chr2_64679231   Sample    A    G        1      2        2 
   2   chr2_64691220     AAsi    T    A        0      0        2 
   2   chr2_64691220     AKia    T    A        0      0        2 
   2   chr2_64691220     AOna    T    A        0      0        2 
   2   chr2_64691220     ASom    T    A        0      0        2 
   2   chr2_64691220     HCab    T    A        0      0        2 
   2   chr2_64691220     HPrz    T    A        0      0        2 
   2   chr2_64691220     ZBoe    T    A      0.5      1        2 
   2   chr2_64691220     ZGre    T    A        0      0        2 
   2   chr2_64691220     ZHar    T    A        1      2        2 
   2   chr2_64691220   Sample    T    A        0      0        2 
   2   chr2_64696841     AAsi    T    C        0      0        2 
   2   chr2_64696841     AKia    T    C        0      0        2 
   2   chr2_64696841     AOna    T    C        0      0        2 
   2   chr2_64696841     ASom    T    C        0      0        2 
   2   chr2_64696841     HCab    T    C        1      2        2 
   2   chr2_64696841     HPrz    T    C        1      2        2 
   2   chr2_64696841     ZBoe    T    C        0      0        2 
   2   chr2_64696841     ZGre    T    C        0      0        2 
   2   chr2_64696841     ZHar    T    C        0      0        2 
   2   chr2_64696841   Sample    T    C        1      2        2 
   2   chr2_64696865     AAsi    C    T        0      0        2 
   2   chr2_64696865     AKia    C    T        0      0        2 
   2   chr2_64696865     AOna    C    T      0.5      1        2 
   2   chr2_64696865     ASom    C    T        0      0        2 
   2   chr2_64696865     HCab    C    T        0      0        2 
   2   chr2_64696865     HPrz    C    T        0      0        2 
   2   chr2_64696865     ZBoe    C    T        0      0        2 
   2   chr2_64696865     ZGre    C    T        0      0        2 
   2   chr2_64696865     ZHar    C    T        0      0        2 
   2   chr2_64696865   Sample    C    T        0      0        2 
   2   chr2_64700577     AAsi    C    T        0      0        2 
   2   chr2_64700577     AKia    C    T        0      0        2 
   2   chr2_64700577     AOna    C    T        0      0        2 
   2   chr2_64700577     ASom    C    T        0      0        2 
   2   chr2_64700577     HCab    C    T        1      2        2 
   2   chr2_64700577     HPrz    C    T        1      2        2 
   2   chr2_64700577     ZBoe    C    T        0      0        2 
   2   chr2_64700577     ZGre    C    T        0      0        2 
   2   chr2_64700577     ZHar    C    T        0      0        2 
   2   chr2_64700577   Sample    C    T        1      2        2 
   2   chr2_64715530     AAsi    T    C        0      0        2 
   2   chr2_64715530     AKia    T    C        0      0        2 
   2   chr2_64715530     AOna    T    C      0.5      1        2 
   2   chr2_64715530     ASom    T    C        0      0        2 
   2   chr2_64715530     HCab    T    C        0      0        2 
   2   chr2_64715530     HPrz    T    C        0      0        2 
   2   chr2_64715530     ZBoe    T    C        0      0        2 
   2   chr2_64715530     ZGre    T    C        0      0        2 
   2   chr2_64715530     ZHar    T    C        0      0        2 
   2   chr2_64715530   Sample    T    C        0      0        2 
   2   chr2_64725864     AAsi    T    C        0      0        2 
   2   chr2_64725864     AKia    T    C        0      0        2 
   2   chr2_64725864     AOna    T    C        0      0        2 
   2   chr2_64725864     ASom    T    C        0      0        2 
   2   chr2_64725864     HCab    T    C        0      0        2 
   2   chr2_64725864     HPrz    T    C        0      0        2 
   2   chr2_64725864     ZBoe    T    C        0      0        2 
   2   chr2_64725864     ZGre    T    C      0.5      1        2 
   2   chr2_64725864     ZHar    T    C        0      0        2 
   2   chr2_64725864   Sample    T    C        0      0        2 
   2   chr2_64726662     AAsi    T    C      0.5      1        2 
   2   chr2_64726662     AKia    T    C        0      0        2 
   2   chr2_64726662     AOna    T    C        0      0        2 
   2   chr2_64726662     ASom    T    C        0      0        2 
   2   chr2_64726662     HCab    T    C        0      0        2 
   2   chr2_64726662     HPrz    T    C        0      0        2 
   2   chr2_64726662     ZBoe    T    C        0      0        2 
   2   chr2_64726662     ZGre    T    C        0      0        2 
   2   chr2_64726662     ZHar    T    C        0      0        2 
   2   chr2_64726662   Sample    T    C        0      0        2 
   2   chr2_64747413     AAsi    G    A        0      0        2 
   2   chr2_64747413     AKia    G    A        0      0        2 
   2   chr2_64747413     AOna    G    A        0      0        2 
   2   chr2_64747413     ASom    G    A        0      0        2 
   2   chr2_64747413     HCab    G    A        1      2        2 
   2   chr2_64747413     HPrz    G    A        1      2        2 
   2   chr2_64747413     ZBoe    G    A        0      0        2 
   2   chr2_64747413     ZGre    G    A        0      0        2 
   2   chr2_64747413     ZHar    G    A        0      0        2 
   2   chr2_64747413   Sample    G    A        1      2        2 
   2   chr2_64758397     AAsi    C    T        0      0        2 
   2   chr2_64758397     AKia    C    T        0      0        2 
   2   chr2_64758397     AOna    C    T        0      0        2 
   2   chr2_64758397     ASom    C    T        0      0        2 
   2   chr2_64758397     HCab    C    T        0      0        2 
   2   chr2_64758397     HPrz    C    T        0      0        2 
   2   chr2_64758397     ZBoe    C    T        1      2        2 
   2   chr2_64758397     ZGre    C    T        0      0        2 
   2   chr2_64758397     ZHar    C    T        0      0        2 
   2   chr2_64758397   Sample    C    T        0      0        2 
   2   chr2_64766429     AAsi    C    T        0      0        2 
   2   chr2_64766429     AKia    C    T        0      0        2 
   2   chr2_64766429     AOna    C    T        0      0        2 
   2   chr2_64766429     ASom    C    T        0      0        2 
   2   chr2_64766429     HCab    C    T        1      2        2 
   2   chr2_64766429     HPrz    C    T        1      2        2 
   2   chr2_64766429     ZBoe    C    T        0      0        2 
   2   chr2_64766429     ZGre    C    T        0      0        2 
   2   chr2_64766429     ZHar    C    T        0      0        2 
   2   chr2_64766429   Sample    C    T        1      2        2 
   2   chr2_64781162     AAsi    A    C        0      0        2 
   2   chr2_64781162     AKia    A    C        0      0        2 
   2   chr2_64781162     AOna    A    C        0      0        2 
   2   chr2_64781162     ASom    A    C        0      0        2 
   2   chr2_64781162     HCab    A    C        1      2        2 
   2   chr2_64781162     HPrz    A    C        1      2        2 
   2   chr2_64781162     ZBoe    A    C        0      0        2 
   2   chr2_64781162     ZGre    A    C        0      0        2 
   2   chr2_64781162     ZHar    A    C        0      0        2 
   2   chr2_64781162   Sample    A    C        1      2        2 
   2   chr2_64782135     AAsi    A    G        0      0        2 
   2   chr2_64782135     AKia    A    G        0      0        2 
   2   chr2_64782135     AOna    A    G        0      0        2 
   2   chr2_64782135     ASom    A    G        0      0        2 
   2   chr2_64782135     HCab    A    G        1      2        2 
   2   chr2_64782135     HPrz    A    G        1      2        2 
   2   chr2_64782135     ZBoe    A    G        0      0        2 
   2   chr2_64782135     ZGre    A    G        0      0        2 
   2   chr2_64782135     ZHar    A    G        0      0        2 
   2   chr2_64782135   Sample    A    G        1      2        2 
   2   chr2_64790162     AAsi    A    G        0      0        2 
   2   chr2_64790162     AKia    A    G        0      0        2 
   2   chr2_64790162     AOna    A    G      0.5      1        2 
   2   chr2_64790162     ASom    A    G        0      0        2 
   2   chr2_64790162     HCab    A    G        0      0        2 
   2   chr2_64790162     HPrz    A    G        0      0        2 
   2   chr2_64790162     ZBoe    A    G        0      0        2 
   2   chr2_64790162     ZGre    A    G        0      0        2 
   2   chr2_64790162     ZHar    A    G        0      0        2 
   2   chr2_64790162   Sample    A    G        0      0        2 
   2   chr2_64809004     AAsi    G    C        0      0        2 
   2   chr2_64809004     AKia    G    C        0      0        2 
   2   chr2_64809004     AOna    G    C        0      0        2 
   2   chr2_64809004     ASom    G    C        0      0        2 
   2   chr2_64809004     HCab    G    C        1      2        2 
   2   chr2_64809004     HPrz    G    C        1      2        2 
   2   chr2_64809004     ZBoe    G    C        0      0        2 
   2   chr2_64809004     ZGre    G    C        0      0        2 
   2   chr2_64809004     ZHar    G    C        0      0        2 
   2   chr2_64809004   Sample    G    C        1      2        2 
   2   chr2_64811741     AAsi    C    T        1      2        2 
   2   chr2_64811741     AKia    C    T        1      2        2 
   2   chr2_64811741     AOna    C    T      0.5      1        2 
   2   chr2_64811741     ASom    C    T        1      2        2 
   2   chr2_64811741     HCab    C    T        0      0        2 
   2   chr2_64811741     HPrz    C    T        0      0        2 
   2   chr2_64811741     ZBoe    C    T        0      0        2 
   2   chr2_64811741     ZGre    C    T        0      0        2 
   2   chr2_64811741     ZHar    C    T        0      0        2 
   2   chr2_64811741   Sample    C    T        0      0        2 
   2   chr2_64812643     AAsi    G    T        0      0        2 
   2   chr2_64812643     AKia    G    T        0      0        2 
   2   chr2_64812643     AOna    G    T        0      0        2 
   2   chr2_64812643     ASom    G    T        0      0        2 
   2   chr2_64812643     HCab    G    T        1      2        2 
   2   chr2_64812643     HPrz    G    T        1      2        2 
   2   chr2_64812643     ZBoe    G    T        0      0        2 
   2   chr2_64812643     ZGre    G    T        0      0        2 
   2   chr2_64812643     ZHar    G    T        0      0        2 
   2   chr2_64812643   Sample    G    T        1      2        2 
   2   chr2_64816471     AAsi    G    A        0      0        2 
   2   chr2_64816471     AKia    G    A        1      2        2 
   2   chr2_64816471     AOna    G    A        0      0        2 
   2   chr2_64816471     ASom    G    A        0      0        2 
   2   chr2_64816471     HCab    G    A        0      0        2 
   2   chr2_64816471     HPrz    G    A        0      0        2 
   2   chr2_64816471     ZBoe    G    A        0      0        2 
   2   chr2_64816471     ZGre    G    A        0      0        2 
   2   chr2_64816471     ZHar    G    A        0      0        2 
   2   chr2_64816471   Sample    G    A        0      0        2 
   2   chr2_64828731     AAsi    A    G        1      2        2 
   2   chr2_64828731     AKia    A    G        0      0        2 
   2   chr2_64828731     AOna    A    G        0      0        2 
   2   chr2_64828731     ASom    A    G        0      0        2 
   2   chr2_64828731     HCab    A    G        0      0        2 
   2   chr2_64828731     HPrz    A    G        0      0        2 
   2   chr2_64828731     ZBoe    A    G        0      0        2 
   2   chr2_64828731     ZGre    A    G        0      0        2 
   2   chr2_64828731     ZHar    A    G        0      0        2 
   2   chr2_64828731   Sample    A    G        0      0        2 
   2   chr2_64839924     AAsi    C    T        0      0        2 
   2   chr2_64839924     AKia    C    T        0      0        2 
   2   chr2_64839924     AOna    C    T        0      0        2 
   2   chr2_64839924     ASom    C    T        0      0        2 
   2   chr2_64839924     HCab    C    T        1      2        2 
   2   chr2_64839924     HPrz    C    T        1      2        2 
   2   chr2_64839924     ZBoe    C    T        0      0        2 
   2   chr2_64839924     ZGre    C    T        0      0        2 
   2   chr2_64839924     ZHar    C    T        0      0        2 
   2   chr2_64839924   Sample    C    T        1      2        2 
   2   chr2_64852789     AAsi    T    C        0      0        2 
   2   chr2_64852789     AKia    T    C        0      0        2 
   2   chr2_64852789     AOna    T    C        0      0        2 
   2   chr2_64852789     ASom    T    C        0      0        2 
   2   chr2_64852789     HCab    T    C        0      0        2 
   2   chr2_64852789     HPrz    T    C      0.5      1        2 
   2   chr2_64852789     ZBoe    T    C        0      0        2 
   2   chr2_64852789     ZGre    T    C        0      0        2 
   2   chr2_64852789     ZHar    T    C        0      0        2 
   2   chr2_64852789   Sample    T    C        0      0        2 
   2   chr2_64854379     AAsi    T    A        0      0        2 
   2   chr2_64854379     AKia    T    A        0      0        2 
   2   chr2_64854379     AOna    T    A        0      0        2 
   2   chr2_64854379     ASom    T    A        0      0        2 
   2   chr2_64854379     HCab    T    A        1      2        2 
   2   chr2_64854379     HPrz    T    A        1      2        2 
   2   chr2_64854379     ZBoe    T    A        0      0        2 
   2   chr2_64854379     ZGre    T    A        0      0        2 
   2   chr2_64854379     ZHar    T    A        0      0        2 
   2   chr2_64854379   Sample    T    A        1      2        2 
   2   chr2_64862896     AAsi    A    G        0      0        2 
   2   chr2_64862896     AKia    A    G        0      0        2 
   2   chr2_64862896     AOna    A    G        0      0        2 
   2   chr2_64862896     ASom    A    G        0      0        2 
   2   chr2_64862896     HCab    A    G        1      2        2 
   2   chr2_64862896     HPrz    A    G        1      2        2 
   2   chr2_64862896     ZBoe    A    G        0      0        2 
   2   chr2_64862896     ZGre    A    G        0      0        2 
   2   chr2_64862896     ZHar    A    G        0      0        2 
   2   chr2_64862896   Sample    A    G        1      2        2 
   2   chr2_64863179     AAsi    A    G        0      0        2 
   2   chr2_64863179     AKia    A    G        0      0        2 
   2   chr2_64863179     AOna    A    G        0      0        2 
   2   chr2_64863179     ASom    A    G        0      0        2 
   2   chr2_64863179     HCab    A    G        0      0        2 
   2   chr2_64863179     HPrz    A    G      0.5      1        2 
   2   chr2_64863179     ZBoe    A    G        0      0        2 
   2   chr2_64863179     ZGre    A    G        0      0        2 
   2   chr2_64863179     ZHar    A    G        0      0        2 
   2   chr2_64863179   Sample    A    G        0      0        2 
   2   chr2_64865916     AAsi    C    T        0      0        2 
   2   chr2_64865916     AKia    C    T        0      0        2 
   2   chr2_64865916     AOna    C    T        0      0        2 
   2   chr2_64865916     ASom    C    T        0      0        2 
   2   chr2_64865916     HCab    C    T        0      0        2 
   2   chr2_64865916     HPrz    C    T        0      0        2 
   2   chr2_64865916     ZBoe    C    T        0      0        2 
   2   chr2_64865916     ZGre    C    T        0      0        2 
   2   chr2_64865916     ZHar    C    T        1      2        2 
   2   chr2_64865916   Sample    C    T        0      0        2 
   2   chr2_64870941     AAsi    A    T        0      0        2 
   2   chr2_64870941     AKia    A    T        0      0        2 
   2   chr2_64870941     AOna    A    T      0.5      1        2 
   2   chr2_64870941     ASom    A    T        0      0        2 
   2   chr2_64870941     HCab    A    T        0      0        2 
   2   chr2_64870941     HPrz    A    T        0      0        2 
   2   chr2_64870941     ZBoe    A    T        0      0        2 
   2   chr2_64870941     ZGre    A    T        0      0        2 
   2   chr2_64870941     ZHar    A    T        0      0        2 
   2   chr2_64870941   Sample    A    T        0      0        2 
   2   chr2_64878428     AAsi    T    G        1      2        2 
   2   chr2_64878428     AKia    T    G        0      0        2 
   2   chr2_64878428     AOna    T    G        0      0        2 
   2   chr2_64878428     ASom    T    G        0      0        2 
   2   chr2_64878428     HCab    T    G        0      0        2 
   2   chr2_64878428     HPrz    T    G        0      0        2 
   2   chr2_64878428     ZBoe    T    G        0      0        2 
   2   chr2_64878428     ZGre    T    G        0      0        2 
   2   chr2_64878428     ZHar    T    G        0      0        2 
   2   chr2_64878428   Sample    T    G        0      0        2 
   2   chr2_64881371     AAsi    A    T        0      0        2 
   2   chr2_64881371     AKia    A    T        0      0        2 
   2   chr2_64881371     AOna    A    T        0      0        2 
   2   chr2_64881371     ASom    A    T        0      0        2 
   2   chr2_64881371     HCab    A    T        1      2        2 
   2   chr2_64881371     HPrz    A    T        1      2        2 
   2   chr2_64881371     ZBoe    A    T        0      0        2 
   2   chr2_64881371     ZGre    A    T        0      0        2 
   2   chr2_64881371     ZHar    A    T        0      0        2 
   2   chr2_64881371   Sample    A    T        1      2        2 
   2   chr2_64882511     AAsi    T    C        0      0        2 
   2   chr2_64882511     AKia    T    C        1      2        2 
   2   chr2_64882511     AOna    T    C      0.5      1        2 
   2   chr2_64882511     ASom    T    C        0      0        2 
   2   chr2_64882511     HCab    T    C        0      0        2 
   2   chr2_64882511     HPrz    T    C        0      0        2 
   2   chr2_64882511     ZBoe    T    C        0      0        2 
   2   chr2_64882511     ZGre    T    C        0      0        2 
   2   chr2_64882511     ZHar    T    C        0      0        2 
   2   chr2_64882511   Sample    T    C        0      0        2 
   2   chr2_64892692     AAsi    T    C        0      0        2 
   2   chr2_64892692     AKia    T    C      0.5      1        2 
   2   chr2_64892692     AOna    T    C        0      0        2 
   2   chr2_64892692     ASom    T    C        0      0        2 
   2   chr2_64892692     HCab    T    C        0      0        2 
   2   chr2_64892692     HPrz    T    C        0      0        2 
   2   chr2_64892692     ZBoe    T    C        0      0        2 
   2   chr2_64892692     ZGre    T    C        0      0        2 
   2   chr2_64892692     ZHar    T    C        0      0        2 
   2   chr2_64892692   Sample    T    C        0      0        2 
   2   chr2_64896175     AAsi    G    A        0      0        2 
   2   chr2_64896175     AKia    G    A        0      0        2 
   2   chr2_64896175     AOna    G    A        0      0        2 
   2   chr2_64896175     ASom    G    A        0      0        2 
   2   chr2_64896175     HCab    G    A        1      2        2 
   2   chr2_64896175     HPrz    G    A        1      2        2 
   2   chr2_64896175     ZBoe    G    A        0      0        2 
   2   chr2_64896175     ZGre    G    A        0      0        2 
   2   chr2_64896175     ZHar    G    A        0      0        2 
   2   chr2_64896175   Sample    G    A        1      2        2 
   2   chr2_64898097     AAsi    T    G        0      0        2 
   2   chr2_64898097     AKia    T    G        0      0        2 
   2   chr2_64898097     AOna    T    G        0      0        2 
   2   chr2_64898097     ASom    T    G        0      0        2 
   2   chr2_64898097     HCab    T    G        0      0        2 
   2   chr2_64898097     HPrz    T    G        0      0        2 
   2   chr2_64898097     ZBoe    T    G        1      2        2 
   2   chr2_64898097     ZGre    T    G        1      2        2 
   2   chr2_64898097     ZHar    T    G        1      2        2 
   2   chr2_64898097   Sample    T    G        0      0        2 
   2   chr2_64902652     AAsi    C    A        0      0        2 
   2   chr2_64902652     AKia    C    A        0      0        2 
   2   chr2_64902652     AOna    C    A        0      0        2 
   2   chr2_64902652     ASom    C    A        0      0        2 
   2   chr2_64902652     HCab    C    A        0      0        2 
   2   chr2_64902652     HPrz    C    A        0      0        2 
   2   chr2_64902652     ZBoe    C    A        0      0        2 
   2   chr2_64902652     ZGre    C    A        1      2        2 
   2   chr2_64902652     ZHar    C    A        0      0        2 
   2   chr2_64902652   Sample    C    A        0      0        2 
   2   chr2_64904273     AAsi    G    A        0      0        2 
   2   chr2_64904273     AKia    G    A        0      0        2 
   2   chr2_64904273     AOna    G    A        0      0        2 
   2   chr2_64904273     ASom    G    A        0      0        2 
   2   chr2_64904273     HCab    G    A        0      0        2 
   2   chr2_64904273     HPrz    G    A        0      0        2 
   2   chr2_64904273     ZBoe    G    A        1      2        2 
   2   chr2_64904273     ZGre    G    A        0      0        2 
   2   chr2_64904273     ZHar    G    A        0      0        2 
   2   chr2_64904273   Sample    G    A        0      0        2 
   2   chr2_64912292     AAsi    C    T        0      0        2 
   2   chr2_64912292     AKia    C    T        0      0        2 
   2   chr2_64912292     AOna    C    T        0      0        2 
   2   chr2_64912292     ASom    C    T        0      0        2 
   2   chr2_64912292     HCab    C    T        1      2        2 
   2   chr2_64912292     HPrz    C    T        1      2        2 
   2   chr2_64912292     ZBoe    C    T        0      0        2 
   2   chr2_64912292     ZGre    C    T        0      0        2 
   2   chr2_64912292     ZHar    C    T        0      0        2 
   2   chr2_64912292   Sample    C    T        1      2        2 
   2   chr2_64912575     AAsi    T    C        0      0        2 
   2   chr2_64912575     AKia    T    C        0      0        2 
   2   chr2_64912575     AOna    T    C        0      0        2 
   2   chr2_64912575     ASom    T    C        0      0        2 
   2   chr2_64912575     HCab    T    C        1      2        2 
   2   chr2_64912575     HPrz    T    C        1      2        2 
   2   chr2_64912575     ZBoe    T    C        0      0        2 
   2   chr2_64912575     ZGre    T    C        0      0        2 
   2   chr2_64912575     ZHar    T    C        0      0        2 
   2   chr2_64912575   Sample    T    C        1      2        2 
   2   chr2_64914166     AAsi    A    G        0      0        2 
   2   chr2_64914166     AKia    A    G        0      0        2 
   2   chr2_64914166     AOna    A    G        0      0        2 
   2   chr2_64914166     ASom    A    G        0      0        2 
   2   chr2_64914166     HCab    A    G      0.5      1        2 
   2   chr2_64914166     HPrz    A    G        0      0        2 
   2   chr2_64914166     ZBoe    A    G        0      0        2 
   2   chr2_64914166     ZGre    A    G        0      0        2 
   2   chr2_64914166     ZHar    A    G        0      0        2 
   2   chr2_64914166   Sample    A    G        0      0        2 
   2   chr2_64914683     AAsi    A    G        0      0        2 
   2   chr2_64914683     AKia    A    G        0      0        2 
   2   chr2_64914683     AOna    A    G        0      0        2 
   2   chr2_64914683     ASom    A    G        0      0        2 
   2   chr2_64914683     HCab    A    G        0      0        2 
   2   chr2_64914683     HPrz    A    G      0.5      1        2 
   2   chr2_64914683     ZBoe    A    G        0      0        2 
   2   chr2_64914683     ZGre    A    G        0      0        2 
   2   chr2_64914683     ZHar    A    G        0      0        2 
   2   chr2_64914683   Sample    A    G        0      0        2 
   2   chr2_64916774     AAsi    A    G        0      0        2 
   2   chr2_64916774     AKia    A    G        0      0        2 
   2   chr2_64916774     AOna    A    G      0.5      1        2 
   2   chr2_64916774     ASom    A    G        0      0        2 
   2   chr2_64916774     HCab    A    G        0      0        2 
   2   chr2_64916774     HPrz    A    G        0      0        2 
   2   chr2_64916774     ZBoe    A    G        0      0        2 
   2   chr2_64916774     ZGre    A    G        0      0        2 
   2   chr2_64916774     ZHar    A    G        0      0        2 
   2   chr2_64916774   Sample    A    G        0      0        2 
   2   chr2_64918490     AAsi    T    C      0.5      1        2 
   2   chr2_64918490     AKia    T    C        0      0        2 
   2   chr2_64918490     AOna    T    C        0      0        2 
   2   chr2_64918490     ASom    T    C        1      2        2 
   2   chr2_64918490     HCab    T    C        0      0        2 
   2   chr2_64918490     HPrz    T    C        0      0        2 
   2   chr2_64918490     ZBoe    T    C        0      0        2 
   2   chr2_64918490     ZGre    T    C        0      0        2 
   2   chr2_64918490     ZHar    T    C        0      0        2 
   2   chr2_64918490   Sample    T    C        0      0        2 
   2   chr2_64920530     AAsi    C    T        0      0        2 
   2   chr2_64920530     AKia    C    T        0      0        2 
   2   chr2_64920530     AOna    C    T        0      0        2 
   2   chr2_64920530     ASom    C    T        0      0        2 
   2   chr2_64920530     HCab    C    T        0      0        2 
   2   chr2_64920530     HPrz    C    T        0      0        2 
   2   chr2_64920530     ZBoe    C    T        1      2        2 
   2   chr2_64920530     ZGre    C    T        1      2        2 
   2   chr2_64920530     ZHar    C    T        1      2        2 
   2   chr2_64920530   Sample    C    T        0      0        2 
   2   chr2_64920548     AAsi    C    A        0      0        2 
   2   chr2_64920548     AKia    C    A        0      0        2 
   2   chr2_64920548     AOna    C    A        0      0        2 
   2   chr2_64920548     ASom    C    A        0      0        2 
   2   chr2_64920548     HCab    C    A        0      0        2 
   2   chr2_64920548     HPrz    C    A        0      0        2 
   2   chr2_64920548     ZBoe    C    A        0      0        2 
   2   chr2_64920548     ZGre    C    A      0.5      1        2 
   2   chr2_64920548     ZHar    C    A        0      0        2 
   2   chr2_64920548   Sample    C    A        0      0        2 
   2   chr2_64938395     AAsi    C    T        0      0        2 
   2   chr2_64938395     AKia    C    T        0      0        2 
   2   chr2_64938395     AOna    C    T        0      0        2 
   2   chr2_64938395     ASom    C    T        0      0        2 
   2   chr2_64938395     HCab    C    T        1      2        2 
   2   chr2_64938395     HPrz    C    T      0.5      1        2 
   2   chr2_64938395     ZBoe    C    T        0      0        2 
   2   chr2_64938395     ZGre    C    T        0      0        2 
   2   chr2_64938395     ZHar    C    T        0      0        2 
   2   chr2_64938395   Sample    C    T        0      0        2 
   2   chr2_64947351     AAsi    T    C        0      0        2 
   2   chr2_64947351     AKia    T    C        0      0        2 
   2   chr2_64947351     AOna    T    C        0      0        2 
   2   chr2_64947351     ASom    T    C        0      0        2 
   2   chr2_64947351     HCab    T    C        1      2        2 
   2   chr2_64947351     HPrz    T    C        1      2        2 
   2   chr2_64947351     ZBoe    T    C        0      0        2 
   2   chr2_64947351     ZGre    T    C        0      0        2 
   2   chr2_64947351     ZHar    T    C        0      0        2 
   2   chr2_64947351   Sample    T    C        1      2        2 
   2   chr2_64950802     AAsi    C    G        0      0        2 
   2   chr2_64950802     AKia    C    G        0      0        2 
   2   chr2_64950802     AOna    C    G        0      0        2 
   2   chr2_64950802     ASom    C    G        0      0        2 
   2   chr2_64950802     HCab    C    G        0      0        2 
   2   chr2_64950802     HPrz    C    G      0.5      1        2 
   2   chr2_64950802     ZBoe    C    G        0      0        2 
   2   chr2_64950802     ZGre    C    G        0      0        2 
   2   chr2_64950802     ZHar    C    G        0      0        2 
   2   chr2_64950802   Sample    C    G        0      0        2 
   2   chr2_64957030     AAsi    C    T      0.5      1        2 
   2   chr2_64957030     AKia    C    T        0      0        2 
   2   chr2_64957030     AOna    C    T        0      0        2 
   2   chr2_64957030     ASom    C    T        0      0        2 
   2   chr2_64957030     HCab    C    T        0      0        2 
   2   chr2_64957030     HPrz    C    T        0      0        2 
   2   chr2_64957030     ZBoe    C    T        0      0        2 
   2   chr2_64957030     ZGre    C    T        0      0        2 
   2   chr2_64957030     ZHar    C    T        0      0        2 
   2   chr2_64957030   Sample    C    T        0      0        2 
   2   chr2_64964094     AAsi    C    T      0.5      1        2 
   2   chr2_64964094     AKia    C    T        0      0        2 
   2   chr2_64964094     AOna    C    T        0      0        2 
   2   chr2_64964094     ASom    C    T        1      2        2 
   2   chr2_64964094     HCab    C    T        0      0        2 
   2   chr2_64964094     HPrz    C    T        0      0        2 
   2   chr2_64964094     ZBoe    C    T        0      0        2 
   2   chr2_64964094     ZGre    C    T        0      0        2 
   2   chr2_64964094     ZHar    C    T        0      0        2 
   2   chr2_64964094   Sample    C    T        0      0        2 
   2   chr2_64966190     AAsi    A    G        0      0        2 
   2   chr2_64966190     AKia    A    G        0      0        2 
   2   chr2_64966190     AOna    A    G        0      0        2 
   2   chr2_64966190     ASom    A    G        0      0        2 
   2   chr2_64966190     HCab    A    G        1      2        2 
   2   chr2_64966190     HPrz    A    G        1      2        2 
   2   chr2_64966190     ZBoe    A    G        0      0        2 
   2   chr2_64966190     ZGre    A    G        0      0        2 
   2   chr2_64966190     ZHar    A    G        0      0        2 
   2   chr2_64966190   Sample    A    G        1      2        2 
   2   chr2_64967935     AAsi    G    T        0      0        2 
   2   chr2_64967935     AKia    G    T        0      0        2 
   2   chr2_64967935     AOna    G    T        0      0        2 
   2   chr2_64967935     ASom    G    T        0      0        2 
   2   chr2_64967935     HCab    G    T        1      2        2 
   2   chr2_64967935     HPrz    G    T        1      2        2 
   2   chr2_64967935     ZBoe    G    T        0      0        2 
   2   chr2_64967935     ZGre    G    T        0      0        2 
   2   chr2_64967935     ZHar    G    T        0      0        2 
   2   chr2_64967935   Sample    G    T        1      2        2 
   2   chr2_64968002     AAsi    A    G        0      0        2 
   2   chr2_64968002     AKia    A    G        0      0        2 
   2   chr2_64968002     AOna    A    G        0      0        2 
   2   chr2_64968002     ASom    A    G        0      0        2 
   2   chr2_64968002     HCab    A    G      0.5      1        2 
   2   chr2_64968002     HPrz    A    G        0      0        2 
   2   chr2_64968002     ZBoe    A    G        0      0        2 
   2   chr2_64968002     ZGre    A    G        0      0        2 
   2   chr2_64968002     ZHar    A    G        0      0        2 
   2   chr2_64968002   Sample    A    G        0      0        2 
   2   chr2_64968839     AAsi    A    T        0      0        2 
   2   chr2_64968839     AKia    A    T        0      0        2 
   2   chr2_64968839     AOna    A    T        0      0        2 
   2   chr2_64968839     ASom    A    T        0      0        2 
   2   chr2_64968839     HCab    A    T        0      0        2 
   2   chr2_64968839     HPrz    A    T        0      0        2 
   2   chr2_64968839     ZBoe    A    T      0.5      1        2 
   2   chr2_64968839     ZGre    A    T        0      0        2 
   2   chr2_64968839     ZHar    A    T        0      0        2 
   2   chr2_64968839   Sample    A    T        0      0        2 
   2   chr2_64969566     AAsi    A    G        0      0        2 
   2   chr2_64969566     AKia    A    G        0      0        2 
   2   chr2_64969566     AOna    A    G        0      0        2 
   2   chr2_64969566     ASom    A    G        0      0        2 
   2   chr2_64969566     HCab    A    G        1      2        2 
   2   chr2_64969566     HPrz    A    G        1      2        2 
   2   chr2_64969566     ZBoe    A    G        0      0        2 
   2   chr2_64969566     ZGre    A    G        0      0        2 
   2   chr2_64969566     ZHar    A    G        0      0        2 
   2   chr2_64969566   Sample    A    G        1      2        2 
   2   chr2_64969936     AAsi    A    G        0      0        2 
   2   chr2_64969936     AKia    A    G        0      0        2 
   2   chr2_64969936     AOna    A    G      0.5      1        2 
   2   chr2_64969936     ASom    A    G        0      0        2 
   2   chr2_64969936     HCab    A    G        0      0        2 
   2   chr2_64969936     HPrz    A    G        0      0        2 
   2   chr2_64969936     ZBoe    A    G        0      0        2 
   2   chr2_64969936     ZGre    A    G        0      0        2 
   2   chr2_64969936     ZHar    A    G        0      0        2 
   2   chr2_64969936   Sample    A    G        0      0        2 
   2   chr2_64981863     AAsi    C    G        0      0        2 
   2   chr2_64981863     AKia    C    G        0      0        2 
   2   chr2_64981863     AOna    C    G      0.5      1        2 
   2   chr2_64981863     ASom    C    G        0      0        2 
   2   chr2_64981863     HCab    C    G        0      0        2 
   2   chr2_64981863     HPrz    C    G        0      0        2 
   2   chr2_64981863     ZBoe    C    G        0      0        2 
   2   chr2_64981863     ZGre    C    G        0      0        2 
   2   chr2_64981863     ZHar    C    G        0      0        2 
   2   chr2_64981863   Sample    C    G        0      0        2 
   2   chr2_64982501     AAsi    A    G        0      0        2 
   2   chr2_64982501     AKia    A    G        1      2        2 
   2   chr2_64982501     AOna    A    G        1      2        2 
   2   chr2_64982501     ASom    A    G        0      0        2 
   2   chr2_64982501     HCab    A    G        0      0        2 
   2   chr2_64982501     HPrz    A    G        0      0        2 
   2   chr2_64982501     ZBoe    A    G        0      0        2 
   2   chr2_64982501     ZGre    A    G        0      0        2 
   2   chr2_64982501     ZHar    A    G        0      0        2 
   2   chr2_64982501   Sample    A    G        0      0        2 
   2   chr2_64985929     AAsi    C    A        0      0        2 
   2   chr2_64985929     AKia    C    A        0      0        2 
   2   chr2_64985929     AOna    C    A        0      0        2 
   2   chr2_64985929     ASom    C    A        0      0        2 
   2   chr2_64985929     HCab    C    A        1      2        2 
   2   chr2_64985929     HPrz    C    A        1      2        2 
   2   chr2_64985929     ZBoe    C    A        0      0        2 
   2   chr2_64985929     ZGre    C    A        0      0        2 
   2   chr2_64985929     ZHar    C    A        0      0        2 
   2   chr2_64985929   Sample    C    A        1      2        2 
   2   chr2_64986769     AAsi    C    T        0      0        2 
   2   chr2_64986769     AKia    C    T        0      0        2 
   2   chr2_64986769     AOna    C    T        0      0        2 
   2   chr2_64986769     ASom    C    T        0      0        2 
   2   chr2_64986769     HCab    C    T        1      2        2 
   2   chr2_64986769     HPrz    C    T        1      2        2 
   2   chr2_64986769     ZBoe    C    T        0      0        2 
   2   chr2_64986769     ZGre    C    T        0      0        2 
   2   chr2_64986769     ZHar    C    T        0      0        2 
   2   chr2_64986769   Sample    C    T        1      2        2 
   2   chr2_64988544     AAsi    T    C        0      0        2 
   2   chr2_64988544     AKia    T    C        0      0        2 
   2   chr2_64988544     AOna    T    C        0      0        2 
   2   chr2_64988544     ASom    T    C        0      0        2 
   2   chr2_64988544     HCab    T    C        1      2        2 
   2   chr2_64988544     HPrz    T    C        1      2        2 
   2   chr2_64988544     ZBoe    T    C        0      0        2 
   2   chr2_64988544     ZGre    T    C        0      0        2 
   2   chr2_64988544     ZHar    T    C        0      0        2 
   2   chr2_64988544   Sample    T    C        1      2        2 
   2   chr2_64990445     AAsi    A    G        0      0        2 
   2   chr2_64990445     AKia    A    G        0      0        2 
   2   chr2_64990445     AOna    A    G      0.5      1        2 
   2   chr2_64990445     ASom    A    G        0      0        2 
   2   chr2_64990445     HCab    A    G        0      0        2 
   2   chr2_64990445     HPrz    A    G        0      0        2 
   2   chr2_64990445     ZBoe    A    G        0      0        2 
   2   chr2_64990445     ZGre    A    G        0      0        2 
   2   chr2_64990445     ZHar    A    G        0      0        2 
   2   chr2_64990445   Sample    A    G        0      0        2 
   2   chr2_65000936     AAsi    G    A        0      0        2 
   2   chr2_65000936     AKia    G    A        0      0        2 
   2   chr2_65000936     AOna    G    A        0      0        2 
   2   chr2_65000936     ASom    G    A        0      0        2 
   2   chr2_65000936     HCab    G    A        0      0        2 
   2   chr2_65000936     HPrz    G    A        0      0        2 
   2   chr2_65000936     ZBoe    G    A        0      0        2 
   2   chr2_65000936     ZGre    G    A        1      2        2 
   2   chr2_65000936     ZHar    G    A        0      0        2 
   2   chr2_65000936   Sample    G    A        0      0        2 
   2   chr2_65001175     AAsi    A    C        0      0        2 
   2   chr2_65001175     AKia    A    C        0      0        2 
   2   chr2_65001175     AOna    A    C        0      0        2 
   2   chr2_65001175     ASom    A    C        0      0        2 
   2   chr2_65001175     HCab    A    C        1      2        2 
   2   chr2_65001175     HPrz    A    C        1      2        2 
   2   chr2_65001175     ZBoe    A    C        0      0        2 
   2   chr2_65001175     ZGre    A    C        0      0        2 
   2   chr2_65001175     ZHar    A    C        0      0        2 
   2   chr2_65001175   Sample    A    C        1      2        2 
   2   chr2_65006178     AAsi    A    T        0      0        2 
   2   chr2_65006178     AKia    A    T        0      0        2 
   2   chr2_65006178     AOna    A    T        0      0        2 
   2   chr2_65006178     ASom    A    T        0      0        2 
   2   chr2_65006178     HCab    A    T        0      0        2 
   2   chr2_65006178     HPrz    A    T      0.5      1        2 
   2   chr2_65006178     ZBoe    A    T        0      0        2 
   2   chr2_65006178     ZGre    A    T        0      0        2 
   2   chr2_65006178     ZHar    A    T        0      0        2 
   2   chr2_65006178   Sample    A    T        0      0        2 
   2   chr2_65006236     AAsi    G    C        0      0        2 
   2   chr2_65006236     AKia    G    C        0      0        2 
   2   chr2_65006236     AOna    G    C        0      0        2 
   2   chr2_65006236     ASom    G    C        0      0        2 
   2   chr2_65006236     HCab    G    C        0      0        2 
   2   chr2_65006236     HPrz    G    C        0      0        2 
   2   chr2_65006236     ZBoe    G    C        0      0        2 
   2   chr2_65006236     ZGre    G    C      0.5      1        2 
   2   chr2_65006236     ZHar    G    C        0      0        2 
   2   chr2_65006236   Sample    G    C        0      0        2 
   2   chr2_65007896     AAsi    G    A        0      0        2 
   2   chr2_65007896     AKia    G    A        0      0        2 
   2   chr2_65007896     AOna    G    A        0      0        2 
   2   chr2_65007896     ASom    G    A        0      0        2 
   2   chr2_65007896     HCab    G    A        0      0        2 
   2   chr2_65007896     HPrz    G    A        0      0        2 
   2   chr2_65007896     ZBoe    G    A        0      0        2 
   2   chr2_65007896     ZGre    G    A        0      0        2 
   2   chr2_65007896     ZHar    G    A        1      2        2 
   2   chr2_65007896   Sample    G    A        0      0        2 
   2   chr2_65022383     AAsi    A    G        0      0        2 
   2   chr2_65022383     AKia    A    G        0      0        2 
   2   chr2_65022383     AOna    A    G        0      0        2 
   2   chr2_65022383     ASom    A    G        0      0        2 
   2   chr2_65022383     HCab    A    G      0.5      1        2 
   2   chr2_65022383     HPrz    A    G        0      0        2 
   2   chr2_65022383     ZBoe    A    G        0      0        2 
   2   chr2_65022383     ZGre    A    G        0      0        2 
   2   chr2_65022383     ZHar    A    G        0      0        2 
   2   chr2_65022383   Sample    A    G        0      0        2 
   2   chr2_65024277     AAsi    G    A        0      0        2 
   2   chr2_65024277     AKia    G    A        0      0        2 
   2   chr2_65024277     AOna    G    A        0      0        2 
   2   chr2_65024277     ASom    G    A        0      0        2 
   2   chr2_65024277     HCab    G    A        0      0        2 
   2   chr2_65024277     HPrz    G    A        0      0        2 
   2   chr2_65024277     ZBoe    G    A        0      0        2 
   2   chr2_65024277     ZGre    G    A      0.5      1        2 
   2   chr2_65024277     ZHar    G    A        0      0        2 
   2   chr2_65024277   Sample    G    A        0      0        2 
   2   chr2_65029598     AAsi    A    G        0      0        2 
   2   chr2_65029598     AKia    A    G        0      0        2 
   2   chr2_65029598     AOna    A    G        0      0        2 
   2   chr2_65029598     ASom    A    G        0      0        2 
   2   chr2_65029598     HCab    A    G      0.5      1        2 
   2   chr2_65029598     HPrz    A    G      0.5      1        2 
   2   chr2_65029598     ZBoe    A    G        0      0        2 
   2   chr2_65029598     ZGre    A    G        0      0        2 
   2   chr2_65029598     ZHar    A    G        0      0        2 
   2   chr2_65029598   Sample    A    G        0      0        2 
   2   chr2_65032542     AAsi    C    A        0      0        2 
   2   chr2_65032542     AKia    C    A        1      2        2 
   2   chr2_65032542     AOna    C    A      0.5      1        2 
   2   chr2_65032542     ASom    C    A        0      0        2 
   2   chr2_65032542     HCab    C    A        0      0        2 
   2   chr2_65032542     HPrz    C    A        0      0        2 
   2   chr2_65032542     ZBoe    C    A        0      0        2 
   2   chr2_65032542     ZGre    C    A        0      0        2 
   2   chr2_65032542     ZHar    C    A        0      0        2 
   2   chr2_65032542   Sample    C    A        0      0        2 
   2   chr2_65052793     AAsi    T    G        0      0        2 
   2   chr2_65052793     AKia    T    G      0.5      1        2 
   2   chr2_65052793     AOna    T    G        0      0        2 
   2   chr2_65052793     ASom    T    G        0      0        2 
   2   chr2_65052793     HCab    T    G        0      0        2 
   2   chr2_65052793     HPrz    T    G        0      0        2 
   2   chr2_65052793     ZBoe    T    G        0      0        2 
   2   chr2_65052793     ZGre    T    G        0      0        2 
   2   chr2_65052793     ZHar    T    G        0      0        2 
   2   chr2_65052793   Sample    T    G        0      0        2 
   2   chr2_65054356     AAsi    A    T        0      0        2 
   2   chr2_65054356     AKia    A    T        0      0        2 
   2   chr2_65054356     AOna    A    T        0      0        2 
   2   chr2_65054356     ASom    A    T        0      0        2 
   2   chr2_65054356     HCab    A    T        0      0        2 
   2   chr2_65054356     HPrz    A    T        0      0        2 
   2   chr2_65054356     ZBoe    A    T      0.5      1        2 
   2   chr2_65054356     ZGre    A    T        0      0        2 
   2   chr2_65054356     ZHar    A    T        0      0        2 
   2   chr2_65054356   Sample    A    T        0      0        2 
   2   chr2_65055242     AAsi    C    T        0      0        2 
   2   chr2_65055242     AKia    C    T        0      0        2 
   2   chr2_65055242     AOna    C    T      0.5      1        2 
   2   chr2_65055242     ASom    C    T        0      0        2 
   2   chr2_65055242     HCab    C    T        0      0        2 
   2   chr2_65055242     HPrz    C    T        0      0        2 
   2   chr2_65055242     ZBoe    C    T        0      0        2 
   2   chr2_65055242     ZGre    C    T        0      0        2 
   2   chr2_65055242     ZHar    C    T        0      0        2 
   2   chr2_65055242   Sample    C    T        0      0        2 
   2   chr2_65059163     AAsi    A    G        0      0        2 
   2   chr2_65059163     AKia    A    G        0      0        2 
   2   chr2_65059163     AOna    A    G        0      0        2 
   2   chr2_65059163     ASom    A    G        0      0        2 
   2   chr2_65059163     HCab    A    G        1      2        2 
   2   chr2_65059163     HPrz    A    G        1      2        2 
   2   chr2_65059163     ZBoe    A    G        0      0        2 
   2   chr2_65059163     ZGre    A    G        0      0        2 
   2   chr2_65059163     ZHar    A    G        0      0        2 
   2   chr2_65059163   Sample    A    G        1      2        2 
   2   chr2_65063738     AAsi    T    A        0      0        2 
   2   chr2_65063738     AKia    T    A        0      0        2 
   2   chr2_65063738     AOna    T    A        0      0        2 
   2   chr2_65063738     ASom    T    A        0      0        2 
   2   chr2_65063738     HCab    T    A        0      0        2 
   2   chr2_65063738     HPrz    T    A      0.5      1        2 
   2   chr2_65063738     ZBoe    T    A        0      0        2 
   2   chr2_65063738     ZGre    T    A        0      0        2 
   2   chr2_65063738     ZHar    T    A        0      0        2 
   2   chr2_65063738   Sample    T    A        0      0        2 
   2   chr2_65064948     AAsi    A    C        0      0        2 
   2   chr2_65064948     AKia    A    C        0      0        2 
   2   chr2_65064948     AOna    A    C      0.5      1        2 
   2   chr2_65064948     ASom    A    C        0      0        2 
   2   chr2_65064948     HCab    A    C        0      0        2 
   2   chr2_65064948     HPrz    A    C        0      0        2 
   2   chr2_65064948     ZBoe    A    C        0      0        2 
   2   chr2_65064948     ZGre    A    C        0      0        2 
   2   chr2_65064948     ZHar    A    C        0      0        2 
   2   chr2_65064948   Sample    A    C        0      0        2 
   2   chr2_65071300     AAsi    A    T        0      0        2 
   2   chr2_65071300     AKia    A    T        0      0        2 
   2   chr2_65071300     AOna    A    T      0.5      1        2 
   2   chr2_65071300     ASom    A    T        0      0        2 
   2   chr2_65071300     HCab    A    T        0      0        2 
   2   chr2_65071300     HPrz    A    T        0      0        2 
   2   chr2_65071300     ZBoe    A    T        0      0        2 
   2   chr2_65071300     ZGre    A    T        0      0        2 
   2   chr2_65071300     ZHar    A    T        0      0        2 
   2   chr2_65071300   Sample    A    T        0      0        2 
   2   chr2_65076557     AAsi    A    C        0      0        2 
   2   chr2_65076557     AKia    A    C        0      0        2 
   2   chr2_65076557     AOna    A    C        0      0        2 
   2   chr2_65076557     ASom    A    C        0      0        2 
   2   chr2_65076557     HCab    A    C        1      2        2 
   2   chr2_65076557     HPrz    A    C        1      2        2 
   2   chr2_65076557     ZBoe    A    C        0      0        2 
   2   chr2_65076557     ZGre    A    C        0      0        2 
   2   chr2_65076557     ZHar    A    C        0      0        2 
   2   chr2_65076557   Sample    A    C        1      2        2 
   2   chr2_65082231     AAsi    A    G        0      0        2 
   2   chr2_65082231     AKia    A    G        0      0        2 
   2   chr2_65082231     AOna    A    G        0      0        2 
   2   chr2_65082231     ASom    A    G        0      0        2 
   2   chr2_65082231     HCab    A    G        0      0        2 
   2   chr2_65082231     HPrz    A    G      0.5      1        2 
   2   chr2_65082231     ZBoe    A    G        0      0        2 
   2   chr2_65082231     ZGre    A    G        0      0        2 
   2   chr2_65082231     ZHar    A    G        0      0        2 
   2   chr2_65082231   Sample    A    G        0      0        2 
   2   chr2_65083931     AAsi    G    C        0      0        2 
   2   chr2_65083931     AKia    G    C        0      0        2 
   2   chr2_65083931     AOna    G    C        0      0        2 
   2   chr2_65083931     ASom    G    C        0      0        2 
   2   chr2_65083931     HCab    G    C        1      2        2 
   2   chr2_65083931     HPrz    G    C        1      2        2 
   2   chr2_65083931     ZBoe    G    C        0      0        2 
   2   chr2_65083931     ZGre    G    C        0      0        2 
   2   chr2_65083931     ZHar    G    C        0      0        2 
   2   chr2_65083931   Sample    G    C        1      2        2 
   2   chr2_65084608     AAsi    A    G        0      0        2 
   2   chr2_65084608     AKia    A    G        0      0        2 
   2   chr2_65084608     AOna    A    G        0      0        2 
   2   chr2_65084608     ASom    A    G        0      0        2 
   2   chr2_65084608     HCab    A    G        0      0        2 
   2   chr2_65084608     HPrz    A    G        0      0        2 
   2   chr2_65084608     ZBoe    A    G      0.5      1        2 
   2   chr2_65084608     ZGre    A    G        0      0        2 
   2   chr2_65084608     ZHar    A    G        0      0        2 
   2   chr2_65084608   Sample    A    G        0      0        2 
   2   chr2_65094663     AAsi    A    G        0      0        2 
   2   chr2_65094663     AKia    A    G        0      0        2 
   2   chr2_65094663     AOna    A    G        0      0        2 
   2   chr2_65094663     ASom    A    G        0      0        2 
   2   chr2_65094663     HCab    A    G        1      2        2 
   2   chr2_65094663     HPrz    A    G        1      2        2 
   2   chr2_65094663     ZBoe    A    G        0      0        2 
   2   chr2_65094663     ZGre    A    G        0      0        2 
   2   chr2_65094663     ZHar    A    G        0      0        2 
   2   chr2_65094663   Sample    A    G        1      2        2 
   2   chr2_65096373     AAsi    T    C        0      0        2 
   2   chr2_65096373     AKia    T    C        0      0        2 
   2   chr2_65096373     AOna    T    C        0      0        2 
   2   chr2_65096373     ASom    T    C        0      0        2 
   2   chr2_65096373     HCab    T    C      0.5      1        2 
   2   chr2_65096373     HPrz    T    C        0      0        2 
   2   chr2_65096373     ZBoe    T    C        0      0        2 
   2   chr2_65096373     ZGre    T    C        0      0        2 
   2   chr2_65096373     ZHar    T    C        0      0        2 
   2   chr2_65096373   Sample    T    C        0      0        2 
   2   chr2_65099171     AAsi    G    A        0      0        2 
   2   chr2_65099171     AKia    G    A        0      0        2 
   2   chr2_65099171     AOna    G    A        0      0        2 
   2   chr2_65099171     ASom    G    A        0      0        2 
   2   chr2_65099171     HCab    G    A        0      0        2 
   2   chr2_65099171     HPrz    G    A        0      0        2 
   2   chr2_65099171     ZBoe    G    A      0.5      1        2 
   2   chr2_65099171     ZGre    G    A        0      0        2 
   2   chr2_65099171     ZHar    G    A        0      0        2 
   2   chr2_65099171   Sample    G    A        0      0        2 
   2   chr2_65099317     AAsi    T    A        0      0        2 
   2   chr2_65099317     AKia    T    A        0      0        2 
   2   chr2_65099317     AOna    T    A        0      0        2 
   2   chr2_65099317     ASom    T    A      0.5      1        2 
   2   chr2_65099317     HCab    T    A        0      0        2 
   2   chr2_65099317     HPrz    T    A        0      0        2 
   2   chr2_65099317     ZBoe    T    A        0      0        2 
   2   chr2_65099317     ZGre    T    A        0      0        2 
   2   chr2_65099317     ZHar    T    A        0      0        2 
   2   chr2_65099317   Sample    T    A        0      0        2 
   2   chr2_65099965     AAsi    C    T        0      0        2 
   2   chr2_65099965     AKia    C    T        0      0        2 
   2   chr2_65099965     AOna    C    T        0      0        2 
   2   chr2_65099965     ASom    C    T        0      0        2 
   2   chr2_65099965     HCab    C    T        0      0        2 
   2   chr2_65099965     HPrz    C    T        0      0        2 
   2   chr2_65099965     ZBoe    C    T      0.5      1        2 
   2   chr2_65099965     ZGre    C    T        0      0        2 
   2   chr2_65099965     ZHar    C    T        0      0        2 
   2   chr2_65099965   Sample    C    T        0      0        2 
   2   chr2_65110998     AAsi    A    C      0.5      1        2 
   2   chr2_65110998     AKia    A    C        0      0        2 
   2   chr2_65110998     AOna    A    C        0      0        2 
   2   chr2_65110998     ASom    A    C        0      0        2 
   2   chr2_65110998     HCab    A    C        0      0        2 
   2   chr2_65110998     HPrz    A    C        0      0        2 
   2   chr2_65110998     ZBoe    A    C        0      0        2 
   2   chr2_65110998     ZGre    A    C        0      0        2 
   2   chr2_65110998     ZHar    A    C        0      0        2 
   2   chr2_65110998   Sample    A    C        0      0        2 
   2   chr2_65116290     AAsi    T    C        0      0        2 
   2   chr2_65116290     AKia    T    C        0      0        2 
   2   chr2_65116290     AOna    T    C        0      0        2 
   2   chr2_65116290     ASom    T    C        0      0        2 
   2   chr2_65116290     HCab    T    C        1      2        2 
   2   chr2_65116290     HPrz    T    C        1      2        2 
   2   chr2_65116290     ZBoe    T    C        0      0        2 
   2   chr2_65116290     ZGre    T    C        0      0        2 
   2   chr2_65116290     ZHar    T    C        0      0        2 
   2   chr2_65116290   Sample    T    C        1      2        2 
   2   chr2_65118067     AAsi    T    C        0      0        2 
   2   chr2_65118067     AKia    T    C        0      0        2 
   2   chr2_65118067     AOna    T    C        0      0        2 
   2   chr2_65118067     ASom    T    C      0.5      1        2 
   2   chr2_65118067     HCab    T    C        0      0        2 
   2   chr2_65118067     HPrz    T    C        0      0        2 
   2   chr2_65118067     ZBoe    T    C        0      0        2 
   2   chr2_65118067     ZGre    T    C        0      0        2 
   2   chr2_65118067     ZHar    T    C        0      0        2 
   2   chr2_65118067   Sample    T    C        0      0        2 
   2   chr2_65120543     AAsi    T    C        1      2        2 
   2   chr2_65120543     AKia    T    C        0      0        2 
   2   chr2_65120543     AOna    T    C        0      0        2 
   2   chr2_65120543     ASom    T    C        1      2        2 
   2   chr2_65120543     HCab    T    C        0      0        2 
   2   chr2_65120543     HPrz    T    C        0      0        2 
   2   chr2_65120543     ZBoe    T    C        0      0        2 
   2   chr2_65120543     ZGre    T    C        0      0        2 
   2   chr2_65120543     ZHar    T    C        0      0        2 
   2   chr2_65120543   Sample    T    C        0      0        2 
   2   chr2_65123988     AAsi    A    G        0      0        2 
   2   chr2_65123988     AKia    A    G        0      0        2 
   2   chr2_65123988     AOna    A    G        0      0        2 
   2   chr2_65123988     ASom    A    G        0      0        2 
   2   chr2_65123988     HCab    A    G        1      2        2 
   2   chr2_65123988     HPrz    A    G        1      2        2 
   2   chr2_65123988     ZBoe    A    G        0      0        2 
   2   chr2_65123988     ZGre    A    G        0      0        2 
   2   chr2_65123988     ZHar    A    G        0      0        2 
   2   chr2_65123988   Sample    A    G        1      2        2 
   2   chr2_65125049     AAsi    A    G      0.5      1        2 
   2   chr2_65125049     AKia    A    G        0      0        2 
   2   chr2_65125049     AOna    A    G        0      0        2 
   2   chr2_65125049     ASom    A    G        0      0        2 
   2   chr2_65125049     HCab    A    G        0      0        2 
   2   chr2_65125049     HPrz    A    G        0      0        2 
   2   chr2_65125049     ZBoe    A    G        0      0        2 
   2   chr2_65125049     ZGre    A    G        0      0        2 
   2   chr2_65125049     ZHar    A    G        0      0        2 
   2   chr2_65125049   Sample    A    G        0      0        2 
   2   chr2_65131083     AAsi    T    C        0      0        2 
   2   chr2_65131083     AKia    T    C        0      0        2 
   2   chr2_65131083     AOna    T    C        0      0        2 
   2   chr2_65131083     ASom    T    C      0.5      1        2 
   2   chr2_65131083     HCab    T    C        0      0        2 
   2   chr2_65131083     HPrz    T    C        0      0        2 
   2   chr2_65131083     ZBoe    T    C        0      0        2 
   2   chr2_65131083     ZGre    T    C        0      0        2 
   2   chr2_65131083     ZHar    T    C        0      0        2 
   2   chr2_65131083   Sample    T    C        0      0        2 
   2   chr2_65132356     AAsi    T    C        0      0        2 
   2   chr2_65132356     AKia    T    C        1      2        2 
   2   chr2_65132356     AOna    T    C        0      0        2 
   2   chr2_65132356     ASom    T    C        0      0        2 
   2   chr2_65132356     HCab    T    C        0      0        2 
   2   chr2_65132356     HPrz    T    C        0      0        2 
   2   chr2_65132356     ZBoe    T    C        0      0        2 
   2   chr2_65132356     ZGre    T    C        0      0        2 
   2   chr2_65132356     ZHar    T    C        0      0        2 
   2   chr2_65132356   Sample    T    C        0      0        2 
   2   chr2_65147258     AAsi    T    C        0      0        2 
   2   chr2_65147258     AKia    T    C        0      0        2 
   2   chr2_65147258     AOna    T    C        0      0        2 
   2   chr2_65147258     ASom    T    C        0      0        2 
   2   chr2_65147258     HCab    T    C        1      2        2 
   2   chr2_65147258     HPrz    T    C        1      2        2 
   2   chr2_65147258     ZBoe    T    C        0      0        2 
   2   chr2_65147258     ZGre    T    C        0      0        2 
   2   chr2_65147258     ZHar    T    C        0      0        2 
   2   chr2_65147258   Sample    T    C        1      2        2 
   2   chr2_65147569     AAsi    G    T        0      0        2 
   2   chr2_65147569     AKia    G    T        0      0        2 
   2   chr2_65147569     AOna    G    T        0      0        2 
   2   chr2_65147569     ASom    G    T        0      0        2 
   2   chr2_65147569     HCab    G    T        1      2        2 
   2   chr2_65147569     HPrz    G    T        1      2        2 
   2   chr2_65147569     ZBoe    G    T        0      0        2 
   2   chr2_65147569     ZGre    G    T        0      0        2 
   2   chr2_65147569     ZHar    G    T        0      0        2 
   2   chr2_65147569   Sample    G    T        1      2        2 
   2   chr2_65148045     AAsi    C    T        0      0        2 
   2   chr2_65148045     AKia    C    T        0      0        2 
   2   chr2_65148045     AOna    C    T        0      0        2 
   2   chr2_65148045     ASom    C    T        0      0        2 
   2   chr2_65148045     HCab    C    T        1      2        2 
   2   chr2_65148045     HPrz    C    T        1      2        2 
   2   chr2_65148045     ZBoe    C    T        0      0        2 
   2   chr2_65148045     ZGre    C    T        0      0        2 
   2   chr2_65148045     ZHar    C    T        0      0        2 
   2   chr2_65148045   Sample    C    T        1      2        2 
   2   chr2_65151775     AAsi    T    C        0      0        2 
   2   chr2_65151775     AKia    T    C        0      0        2 
   2   chr2_65151775     AOna    T    C      0.5      1        2 
   2   chr2_65151775     ASom    T    C        0      0        2 
   2   chr2_65151775     HCab    T    C        0      0        2 
   2   chr2_65151775     HPrz    T    C        0      0        2 
   2   chr2_65151775     ZBoe    T    C        0      0        2 
   2   chr2_65151775     ZGre    T    C        0      0        2 
   2   chr2_65151775     ZHar    T    C        0      0        2 
   2   chr2_65151775   Sample    T    C        0      0        2 
   2   chr2_65152071     AAsi    T    C        0      0        2 
   2   chr2_65152071     AKia    T    C        0      0        2 
   2   chr2_65152071     AOna    T    C        0      0        2 
   2   chr2_65152071     ASom    T    C        0      0        2 
   2   chr2_65152071     HCab    T    C        0      0        2 
   2   chr2_65152071     HPrz    T    C        0      0        2 
   2   chr2_65152071     ZBoe    T    C        0      0        2 
   2   chr2_65152071     ZGre    T    C        1      2        2 
   2   chr2_65152071     ZHar    T    C        0      0        2 
   2   chr2_65152071   Sample    T    C        0      0        2 
   2   chr2_65154004     AAsi    T    G        0      0        2 
   2   chr2_65154004     AKia    T    G        0      0        2 
   2   chr2_65154004     AOna    T    G        0      0        2 
   2   chr2_65154004     ASom    T    G        0      0        2 
   2   chr2_65154004     HCab    T    G        0      0        2 
   2   chr2_65154004     HPrz    T    G        0      0        2 
   2   chr2_65154004     ZBoe    T    G      0.5      1        2 
   2   chr2_65154004     ZGre    T    G        0      0        2 
   2   chr2_65154004     ZHar    T    G        0      0        2 
   2   chr2_65154004   Sample    T    G        0      0        2 
   2   chr2_65158195     AAsi    A    T        0      0        2 
   2   chr2_65158195     AKia    A    T        0      0        2 
   2   chr2_65158195     AOna    A    T        0      0        2 
   2   chr2_65158195     ASom    A    T        0      0        2 
   2   chr2_65158195     HCab    A    T        1      2        2 
   2   chr2_65158195     HPrz    A    T        1      2        2 
   2   chr2_65158195     ZBoe    A    T        0      0        2 
   2   chr2_65158195     ZGre    A    T        0      0        2 
   2   chr2_65158195     ZHar    A    T        0      0        2 
   2   chr2_65158195   Sample    A    T        1      2        2 
   2   chr2_65164677     AAsi    G    C        0      0        2 
   2   chr2_65164677     AKia    G    C        0      0        2 
   2   chr2_65164677     AOna    G    C        0      0        2 
   2   chr2_65164677     ASom    G    C        0      0        2 
   2   chr2_65164677     HCab    G    C        0      0        2 
   2   chr2_65164677     HPrz    G    C        0      0        2 
   2   chr2_65164677     ZBoe    G    C        0      0        2 
   2   chr2_65164677     ZGre    G    C        1      2        2 
   2   chr2_65164677     ZHar    G    C        0      0        2 
   2   chr2_65164677   Sample    G    C        0      0        2 
   2   chr2_65165698     AAsi    C    T        0      0        2 
   2   chr2_65165698     AKia    C    T        0      0        2 
   2   chr2_65165698     AOna    C    T        0      0        2 
   2   chr2_65165698     ASom    C    T        0      0        2 
   2   chr2_65165698     HCab    C    T        1      2        2 
   2   chr2_65165698     HPrz    C    T        1      2        2 
   2   chr2_65165698     ZBoe    C    T        0      0        2 
   2   chr2_65165698     ZGre    C    T        0      0        2 
   2   chr2_65165698     ZHar    C    T        0      0        2 
   2   chr2_65165698   Sample    C    T        1      2        2 
   2   chr2_65173466     AAsi    C    G        0      0        2 
   2   chr2_65173466     AKia    C    G        0      0        2 
   2   chr2_65173466     AOna    C    G        0      0        2 
   2   chr2_65173466     ASom    C    G        0      0        2 
   2   chr2_65173466     HCab    C    G        0      0        2 
   2   chr2_65173466     HPrz    C    G        0      0        2 
   2   chr2_65173466     ZBoe    C    G        1      2        2 
   2   chr2_65173466     ZGre    C    G        0      0        2 
   2   chr2_65173466     ZHar    C    G        1      2        2 
   2   chr2_65173466   Sample    C    G        0      0        2 
   2   chr2_65179254     AAsi    G    T        0      0        2 
   2   chr2_65179254     AKia    G    T        0      0        2 
   2   chr2_65179254     AOna    G    T        0      0        2 
   2   chr2_65179254     ASom    G    T        0      0        2 
   2   chr2_65179254     HCab    G    T        0      0        2 
   2   chr2_65179254     HPrz    G    T        0      0        2 
   2   chr2_65179254     ZBoe    G    T        0      0        2 
   2   chr2_65179254     ZGre    G    T        0      0        2 
   2   chr2_65179254     ZHar    G    T        1      2        2 
   2   chr2_65179254   Sample    G    T        0      0        2 
   2   chr2_65181527     AAsi    C    T        0      0        2 
   2   chr2_65181527     AKia    C    T        1      2        2 
   2   chr2_65181527     AOna    C    T        0      0        2 
   2   chr2_65181527     ASom    C    T        0      0        2 
   2   chr2_65181527     HCab    C    T        0      0        2 
   2   chr2_65181527     HPrz    C    T        0      0        2 
   2   chr2_65181527     ZBoe    C    T        0      0        2 
   2   chr2_65181527     ZGre    C    T        0      0        2 
   2   chr2_65181527     ZHar    C    T        0      0        2 
   2   chr2_65181527   Sample    C    T        0      0        2 
   2   chr2_65190766     AAsi    G    T        0      0        2 
   2   chr2_65190766     AKia    G    T        0      0        2 
   2   chr2_65190766     AOna    G    T        0      0        2 
   2   chr2_65190766     ASom    G    T        0      0        2 
   2   chr2_65190766     HCab    G    T        1      2        2 
   2   chr2_65190766     HPrz    G    T        1      2        2 
   2   chr2_65190766     ZBoe    G    T        0      0        2 
   2   chr2_65190766     ZGre    G    T        0      0        2 
   2   chr2_65190766     ZHar    G    T        0      0        2 
   2   chr2_65190766   Sample    G    T        1      2        2 
   2   chr2_65191190     AAsi    C    T        0      0        2 
   2   chr2_65191190     AKia    C    T        0      0        2 
   2   chr2_65191190     AOna    C    T        0      0        2 
   2   chr2_65191190     ASom    C    T        0      0        2 
   2   chr2_65191190     HCab    C    T        0      0        2 
   2   chr2_65191190     HPrz    C    T        0      0        2 
   2   chr2_65191190     ZBoe    C    T        0      0        2 
   2   chr2_65191190     ZGre    C    T        1      2        2 
   2   chr2_65191190     ZHar    C    T        0      0        2 
   2   chr2_65191190   Sample    C    T        0      0        2 
   2   chr2_65208288     AAsi    A    G        0      0        2 
   2   chr2_65208288     AKia    A    G        0      0        2 
   2   chr2_65208288     AOna    A    G        0      0        2 
   2   chr2_65208288     ASom    A    G        0      0        2 
   2   chr2_65208288     HCab    A    G        0      0        2 
   2   chr2_65208288     HPrz    A    G        0      0        2 
   2   chr2_65208288     ZBoe    A    G      0.5      1        2 
   2   chr2_65208288     ZGre    A    G        0      0        2 
   2   chr2_65208288     ZHar    A    G        0      0        2 
   2   chr2_65208288   Sample    A    G        0      0        2 
   2   chr2_65208511     AAsi    T    C        0      0        2 
   2   chr2_65208511     AKia    T    C        0      0        2 
   2   chr2_65208511     AOna    T    C        0      0        2 
   2   chr2_65208511     ASom    T    C        0      0        2 
   2   chr2_65208511     HCab    T    C        1      2        2 
   2   chr2_65208511     HPrz    T    C        1      2        2 
   2   chr2_65208511     ZBoe    T    C        0      0        2 
   2   chr2_65208511     ZGre    T    C        0      0        2 
   2   chr2_65208511     ZHar    T    C        0      0        2 
   2   chr2_65208511   Sample    T    C        1      2        2 
   2   chr2_65209754     AAsi    A    G        0      0        2 
   2   chr2_65209754     AKia    A    G        0      0        2 
   2   chr2_65209754     AOna    A    G        0      0        2 
   2   chr2_65209754     ASom    A    G        0      0        2 
   2   chr2_65209754     HCab    A    G        0      0        2 
   2   chr2_65209754     HPrz    A    G        0      0        2 
   2   chr2_65209754     ZBoe    A    G        0      0        2 
   2   chr2_65209754     ZGre    A    G        0      0        2 
   2   chr2_65209754     ZHar    A    G      0.5      1        2 
   2   chr2_65209754   Sample    A    G        0      0        2 
   2   chr2_65222588     AAsi    T    C        0      0        2 
   2   chr2_65222588     AKia    T    C        0      0        2 
   2   chr2_65222588     AOna    T    C        0      0        2 
   2   chr2_65222588     ASom    T    C        0      0        2 
   2   chr2_65222588     HCab    T    C        0      0        2 
   2   chr2_65222588     HPrz    T    C        0      0        2 
   2   chr2_65222588     ZBoe    T    C      0.5      1        2 
   2   chr2_65222588     ZGre    T    C        0      0        2 
   2   chr2_65222588     ZHar    T    C        0      0        2 
   2   chr2_65222588   Sample    T    C        0      0        2 
   2   chr2_65234946     AAsi    G    A        0      0        2 
   2   chr2_65234946     AKia    G    A        0      0        2 
   2   chr2_65234946     AOna    G    A        0      0        2 
   2   chr2_65234946     ASom    G    A        0      0        2 
   2   chr2_65234946     HCab    G    A        1      2        2 
   2   chr2_65234946     HPrz    G    A        1      2        2 
   2   chr2_65234946     ZBoe    G    A        0      0        2 
   2   chr2_65234946     ZGre    G    A        0      0        2 
   2   chr2_65234946     ZHar    G    A        0      0        2 
   2   chr2_65234946   Sample    G    A        1      2        2 
   2   chr2_65237718     AAsi    T    C        0      0        2 
   2   chr2_65237718     AKia    T    C        0      0        2 
   2   chr2_65237718     AOna    T    C      0.5      1        2 
   2   chr2_65237718     ASom    T    C        0      0        2 
   2   chr2_65237718     HCab    T    C        0      0        2 
   2   chr2_65237718     HPrz    T    C        0      0        2 
   2   chr2_65237718     ZBoe    T    C        0      0        2 
   2   chr2_65237718     ZGre    T    C        0      0        2 
   2   chr2_65237718     ZHar    T    C        0      0        2 
   2   chr2_65237718   Sample    T    C        0      0        2 
   2   chr2_65238152     AAsi    G    A        0      0        2 
   2   chr2_65238152     AKia    G    A        0      0        2 
   2   chr2_65238152     AOna    G    A        0      0        2 
   2   chr2_65238152     ASom    G    A        0      0        2 
   2   chr2_65238152     HCab    G    A        1      2        2 
   2   chr2_65238152     HPrz    G    A        1      2        2 
   2   chr2_65238152     ZBoe    G    A        0      0        2 
   2   chr2_65238152     ZGre    G    A        0      0        2 
   2   chr2_65238152     ZHar    G    A        0      0        2 
   2   chr2_65238152   Sample    G    A        1      2        2 
   2   chr2_65242630     AAsi    T    C        0      0        2 
   2   chr2_65242630     AKia    T    C        0      0        2 
   2   chr2_65242630     AOna    T    C      0.5      1        2 
   2   chr2_65242630     ASom    T    C        0      0        2 
   2   chr2_65242630     HCab    T    C        0      0        2 
   2   chr2_65242630     HPrz    T    C        0      0        2 
   2   chr2_65242630     ZBoe    T    C        0      0        2 
   2   chr2_65242630     ZGre    T    C        0      0        2 
   2   chr2_65242630     ZHar    T    C        0      0        2 
   2   chr2_65242630   Sample    T    C        0      0        2 
   2   chr2_65242785     AAsi    G    A        0      0        2 
   2   chr2_65242785     AKia    G    A        0      0        2 
   2   chr2_65242785     AOna    G    A        0      0        2 
   2   chr2_65242785     ASom    G    A        0      0        2 
   2   chr2_65242785     HCab    G    A      0.5      1        2 
   2   chr2_65242785     HPrz    G    A        0      0        2 
   2   chr2_65242785     ZBoe    G    A        0      0        2 
   2   chr2_65242785     ZGre    G    A        0      0        2 
   2   chr2_65242785     ZHar    G    A        0      0        2 
   2   chr2_65242785   Sample    G    A        1      2        2 
   2   chr2_65244203     AAsi    A    G      0.5      1        2 
   2   chr2_65244203     AKia    A    G        0      0        2 
   2   chr2_65244203     AOna    A    G        0      0        2 
   2   chr2_65244203     ASom    A    G        0      0        2 
   2   chr2_65244203     HCab    A    G        0      0        2 
   2   chr2_65244203     HPrz    A    G        0      0        2 
   2   chr2_65244203     ZBoe    A    G        0      0        2 
   2   chr2_65244203     ZGre    A    G        0      0        2 
   2   chr2_65244203     ZHar    A    G        0      0        2 
   2   chr2_65244203   Sample    A    G        0      0        2 
   2   chr2_65245077     AAsi    T    C        0      0        2 
   2   chr2_65245077     AKia    T    C        0      0        2 
   2   chr2_65245077     AOna    T    C        0      0        2 
   2   chr2_65245077     ASom    T    C        0      0        2 
   2   chr2_65245077     HCab    T    C        0      0        2 
   2   chr2_65245077     HPrz    T    C        0      0        2 
   2   chr2_65245077     ZBoe    T    C        0      0        2 
   2   chr2_65245077     ZGre    T    C      0.5      1        2 
   2   chr2_65245077     ZHar    T    C        0      0        2 
   2   chr2_65245077   Sample    T    C        0      0        2 
   2   chr2_65245109     AAsi    A    G        0      0        2 
   2   chr2_65245109     AKia    A    G        0      0        2 
   2   chr2_65245109     AOna    A    G        0      0        2 
   2   chr2_65245109     ASom    A    G        0      0        2 
   2   chr2_65245109     HCab    A    G        0      0        2 
   2   chr2_65245109     HPrz    A    G        0      0        2 
   2   chr2_65245109     ZBoe    A    G        0      0        2 
   2   chr2_65245109     ZGre    A    G      0.5      1        2 
   2   chr2_65245109     ZHar    A    G        0      0        2 
   2   chr2_65245109   Sample    A    G        0      0        2 
   2   chr2_65265929     AAsi    C    T        0      0        2 
   2   chr2_65265929     AKia    C    T        0      0        2 
   2   chr2_65265929     AOna    C    T        0      0        2 
   2   chr2_65265929     ASom    C    T        0      0        2 
   2   chr2_65265929     HCab    C    T        1      2        2 
   2   chr2_65265929     HPrz    C    T        1      2        2 
   2   chr2_65265929     ZBoe    C    T        0      0        2 
   2   chr2_65265929     ZGre    C    T        0      0        2 
   2   chr2_65265929     ZHar    C    T        0      0        2 
   2   chr2_65265929   Sample    C    T        1      2        2 
   2   chr2_65269177     AAsi    T    A        0      0        2 
   2   chr2_65269177     AKia    T    A        0      0        2 
   2   chr2_65269177     AOna    T    A        0      0        2 
   2   chr2_65269177     ASom    T    A        0      0        2 
   2   chr2_65269177     HCab    T    A        1      2        2 
   2   chr2_65269177     HPrz    T    A        1      2        2 
   2   chr2_65269177     ZBoe    T    A        0      0        2 
   2   chr2_65269177     ZGre    T    A        0      0        2 
   2   chr2_65269177     ZHar    T    A        0      0        2 
   2   chr2_65269177   Sample    T    A        1      2        2 
   2   chr2_65269814     AAsi    T    C      0.5      1        2 
   2   chr2_65269814     AKia    T    C        0      0        2 
   2   chr2_65269814     AOna    T    C      0.5      1        2 
   2   chr2_65269814     ASom    T    C      0.5      1        2 
   2   chr2_65269814     HCab    T    C        0      0        2 
   2   chr2_65269814     HPrz    T    C        0      0        2 
   2   chr2_65269814     ZBoe    T    C        0      0        2 
   2   chr2_65269814     ZGre    T    C        0      0        2 
   2   chr2_65269814     ZHar    T    C        0      0        2 
   2   chr2_65269814   Sample    T    C        0      0        2 
   2   chr2_65272245     AAsi    C    T        0      0        2 
   2   chr2_65272245     AKia    C    T        0      0        2 
   2   chr2_65272245     AOna    C    T        0      0        2 
   2   chr2_65272245     ASom    C    T        0      0        2 
   2   chr2_65272245     HCab    C    T        0      0        2 
   2   chr2_65272245     HPrz    C    T        0      0        2 
   2   chr2_65272245     ZBoe    C    T        0      0        2 
   2   chr2_65272245     ZGre    C    T        0      0        2 
   2   chr2_65272245     ZHar    C    T      0.5      1        2 
   2   chr2_65272245   Sample    C    T        0      0        2 
   2   chr2_65277394     AAsi    C    T        0      0        2 
   2   chr2_65277394     AKia    C    T        0      0        2 
   2   chr2_65277394     AOna    C    T        0      0        2 
   2   chr2_65277394     ASom    C    T        0      0        2 
   2   chr2_65277394     HCab    C    T        0      0        2 
   2   chr2_65277394     HPrz    C    T        0      0        2 
   2   chr2_65277394     ZBoe    C    T        0      0        2 
   2   chr2_65277394     ZGre    C    T        0      0        2 
   2   chr2_65277394     ZHar    C    T        1      2        2 
   2   chr2_65277394   Sample    C    T        0      0        2 
   2   chr2_65283470     AAsi    T    G        0      0        2 
   2   chr2_65283470     AKia    T    G        0      0        2 
   2   chr2_65283470     AOna    T    G        0      0        2 
   2   chr2_65283470     ASom    T    G      0.5      1        2 
   2   chr2_65283470     HCab    T    G        0      0        2 
   2   chr2_65283470     HPrz    T    G        0      0        2 
   2   chr2_65283470     ZBoe    T    G        0      0        2 
   2   chr2_65283470     ZGre    T    G        0      0        2 
   2   chr2_65283470     ZHar    T    G        0      0        2 
   2   chr2_65283470   Sample    T    G        0      0        2 
   2   chr2_65284322     AAsi    A    G        0      0        2 
   2   chr2_65284322     AKia    A    G        0      0        2 
   2   chr2_65284322     AOna    A    G      0.5      1        2 
   2   chr2_65284322     ASom    A    G        0      0        2 
   2   chr2_65284322     HCab    A    G        0      0        2 
   2   chr2_65284322     HPrz    A    G        0      0        2 
   2   chr2_65284322     ZBoe    A    G        0      0        2 
   2   chr2_65284322     ZGre    A    G        0      0        2 
   2   chr2_65284322     ZHar    A    G        0      0        2 
   2   chr2_65284322   Sample    A    G        0      0        2 
   2   chr2_65293969     AAsi    G    A        0      0        2 
   2   chr2_65293969     AKia    G    A        0      0        2 
   2   chr2_65293969     AOna    G    A        0      0        2 
   2   chr2_65293969     ASom    G    A        0      0        2 
   2   chr2_65293969     HCab    G    A        0      0        2 
   2   chr2_65293969     HPrz    G    A        0      0        2 
   2   chr2_65293969     ZBoe    G    A        1      2        2 
   2   chr2_65293969     ZGre    G    A        1      2        2 
   2   chr2_65293969     ZHar    G    A        0      0        2 
   2   chr2_65293969   Sample    G    A        0      0        2 
   2   chr2_65294649     AAsi    A    T        0      0        2 
   2   chr2_65294649     AKia    A    T        0      0        2 
   2   chr2_65294649     AOna    A    T        0      0        2 
   2   chr2_65294649     ASom    A    T        0      0        2 
   2   chr2_65294649     HCab    A    T        0      0        2 
   2   chr2_65294649     HPrz    A    T        0      0        2 
   2   chr2_65294649     ZBoe    A    T        1      2        2 
   2   chr2_65294649     ZGre    A    T        1      2        2 
   2   chr2_65294649     ZHar    A    T        0      0        2 
   2   chr2_65294649   Sample    A    T        0      0        2 
   2   chr2_65296651     AAsi    C    T        0      0        2 
   2   chr2_65296651     AKia    C    T        0      0        2 
   2   chr2_65296651     AOna    C    T        0      0        2 
   2   chr2_65296651     ASom    C    T        0      0        2 
   2   chr2_65296651     HCab    C    T        1      2        2 
   2   chr2_65296651     HPrz    C    T        1      2        2 
   2   chr2_65296651     ZBoe    C    T        0      0        2 
   2   chr2_65296651     ZGre    C    T        0      0        2 
   2   chr2_65296651     ZHar    C    T        0      0        2 
   2   chr2_65296651   Sample    C    T        1      2        2 
   2   chr2_65297686     AAsi    T    C        0      0        2 
   2   chr2_65297686     AKia    T    C        0      0        2 
   2   chr2_65297686     AOna    T    C        0      0        2 
   2   chr2_65297686     ASom    T    C        0      0        2 
   2   chr2_65297686     HCab    T    C        0      0        2 
   2   chr2_65297686     HPrz    T    C        0      0        2 
   2   chr2_65297686     ZBoe    T    C        0      0        2 
   2   chr2_65297686     ZGre    T    C        0      0        2 
   2   chr2_65297686     ZHar    T    C        1      2        2 
   2   chr2_65297686   Sample    T    C        0      0        2 
   2   chr2_65299987     AAsi    A    C        1      2        2 
   2   chr2_65299987     AKia    A    C        0      0        2 
   2   chr2_65299987     AOna    A    C        1      2        2 
   2   chr2_65299987     ASom    A    C        1      2        2 
   2   chr2_65299987     HCab    A    C        0      0        2 
   2   chr2_65299987     HPrz    A    C        0      0        2 
   2   chr2_65299987     ZBoe    A    C        0      0        2 
   2   chr2_65299987     ZGre    A    C        0      0        2 
   2   chr2_65299987     ZHar    A    C        1      2        2 
   2   chr2_65299987   Sample    A    C        0      0        2 
   2   chr2_65304200     AAsi    C    T        1      2        2 
   2   chr2_65304200     AKia    C    T        1      2        2 
   2   chr2_65304200     AOna    C    T        1      2        2 
   2   chr2_65304200     ASom    C    T        1      2        2 
   2   chr2_65304200     HCab    C    T        0      0        2 
   2   chr2_65304200     HPrz    C    T        0      0        2 
   2   chr2_65304200     ZBoe    C    T        0      0        2 
   2   chr2_65304200     ZGre    C    T        0      0        2 
   2   chr2_65304200     ZHar    C    T        0      0        2 
   2   chr2_65304200   Sample    C    T        0      0        2 
   2   chr2_65306809     AAsi    T    A        0      0        2 
   2   chr2_65306809     AKia    T    A        0      0        2 
   2   chr2_65306809     AOna    T    A        0      0        2 
   2   chr2_65306809     ASom    T    A        0      0        2 
   2   chr2_65306809     HCab    T    A        1      2        2 
   2   chr2_65306809     HPrz    T    A        1      2        2 
   2   chr2_65306809     ZBoe    T    A        0      0        2 
   2   chr2_65306809     ZGre    T    A        0      0        2 
   2   chr2_65306809     ZHar    T    A        0      0        2 
   2   chr2_65306809   Sample    T    A        1      2        2 
   2   chr2_65307147     AAsi    G    A        0      0        2 
   2   chr2_65307147     AKia    G    A        0      0        2 
   2   chr2_65307147     AOna    G    A      0.5      1        2 
   2   chr2_65307147     ASom    G    A        0      0        2 
   2   chr2_65307147     HCab    G    A        0      0        2 
   2   chr2_65307147     HPrz    G    A        0      0        2 
   2   chr2_65307147     ZBoe    G    A        0      0        2 
   2   chr2_65307147     ZGre    G    A        0      0        2 
   2   chr2_65307147     ZHar    G    A        0      0        2 
   2   chr2_65307147   Sample    G    A        0      0        2 
   2   chr2_65308977     AAsi    G    A        0      0        2 
   2   chr2_65308977     AKia    G    A        0      0        2 
   2   chr2_65308977     AOna    G    A        0      0        2 
   2   chr2_65308977     ASom    G    A        0      0        2 
   2   chr2_65308977     HCab    G    A        0      0        2 
   2   chr2_65308977     HPrz    G    A        0      0        2 
   2   chr2_65308977     ZBoe    G    A        0      0        2 
   2   chr2_65308977     ZGre    G    A        0      0        2 
   2   chr2_65308977     ZHar    G    A        1      2        2 
   2   chr2_65308977   Sample    G    A        0      0        2 
   2   chr2_65315056     AAsi    G    A        0      0        2 
   2   chr2_65315056     AKia    G    A        0      0        2 
   2   chr2_65315056     AOna    G    A        0      0        2 
   2   chr2_65315056     ASom    G    A        0      0        2 
   2   chr2_65315056     HCab    G    A        1      2        2 
   2   chr2_65315056     HPrz    G    A        1      2        2 
   2   chr2_65315056     ZBoe    G    A        0      0        2 
   2   chr2_65315056     ZGre    G    A        0      0        2 
   2   chr2_65315056     ZHar    G    A        0      0        2 
   2   chr2_65315056   Sample    G    A        1      2        2 
   2   chr2_65318309     AAsi    A    G        0      0        2 
   2   chr2_65318309     AKia    A    G        0      0        2 
   2   chr2_65318309     AOna    A    G        0      0        2 
   2   chr2_65318309     ASom    A    G        0      0        2 
   2   chr2_65318309     HCab    A    G        1      2        2 
   2   chr2_65318309     HPrz    A    G        1      2        2 
   2   chr2_65318309     ZBoe    A    G        0      0        2 
   2   chr2_65318309     ZGre    A    G        0      0        2 
   2   chr2_65318309     ZHar    A    G        0      0        2 
   2   chr2_65318309   Sample    A    G        1      2        2 
   2   chr2_65332469     AAsi    A    G        0      0        2 
   2   chr2_65332469     AKia    A    G        0      0        2 
   2   chr2_65332469     AOna    A    G        0      0        2 
   2   chr2_65332469     ASom    A    G        0      0        2 
   2   chr2_65332469     HCab    A    G        0      0        2 
   2   chr2_65332469     HPrz    A    G        0      0        2 
   2   chr2_65332469     ZBoe    A    G        1      2        2 
   2   chr2_65332469     ZGre    A    G        0      0        2 
   2   chr2_65332469     ZHar    A    G        0      0        2 
   2   chr2_65332469   Sample    A    G        0      0        2 
   2   chr2_65334653     AAsi    G    A        0      0        2 
   2   chr2_65334653     AKia    G    A        1      2        2 
   2   chr2_65334653     AOna    G    A        0      0        2 
   2   chr2_65334653     ASom    G    A        0      0        2 
   2   chr2_65334653     HCab    G    A        0      0        2 
   2   chr2_65334653     HPrz    G    A        0      0        2 
   2   chr2_65334653     ZBoe    G    A        0      0        2 
   2   chr2_65334653     ZGre    G    A        0      0        2 
   2   chr2_65334653     ZHar    G    A        0      0        2 
   2   chr2_65334653   Sample    G    A        0      0        2 
   2   chr2_65342170     AAsi    A    G        0      0        2 
   2   chr2_65342170     AKia    A    G        0      0        2 
   2   chr2_65342170     AOna    A    G        0      0        2 
   2   chr2_65342170     ASom    A    G        0      0        2 
   2   chr2_65342170     HCab    A    G        0      0        2 
   2   chr2_65342170     HPrz    A    G        0      0        2 
   2   chr2_65342170     ZBoe    A    G      0.5      1        2 
   2   chr2_65342170     ZGre    A    G        0      0        2 
   2   chr2_65342170     ZHar    A    G        0      0        2 
   2   chr2_65342170   Sample    A    G        0      0        2 
   2   chr2_65350959     AAsi    G    A        0      0        2 
   2   chr2_65350959     AKia    G    A        1      2        2 
   2   chr2_65350959     AOna    G    A        0      0        2 
   2   chr2_65350959     ASom    G    A        0      0        2 
   2   chr2_65350959     HCab    G    A        0      0        2 
   2   chr2_65350959     HPrz    G    A        0      0        2 
   2   chr2_65350959     ZBoe    G    A        0      0        2 
   2   chr2_65350959     ZGre    G    A        0      0        2 
   2   chr2_65350959     ZHar    G    A        0      0        2 
   2   chr2_65350959   Sample    G    A        0      0        2 
   2   chr2_65360469     AAsi    A    G        0      0        2 
   2   chr2_65360469     AKia    A    G        0      0        2 
   2   chr2_65360469     AOna    A    G        0      0        2 
   2   chr2_65360469     ASom    A    G        0      0        2 
   2   chr2_65360469     HCab    A    G        0      0        2 
   2   chr2_65360469     HPrz    A    G        0      0        2 
   2   chr2_65360469     ZBoe    A    G        0      0        2 
   2   chr2_65360469     ZGre    A    G        1      2        2 
   2   chr2_65360469     ZHar    A    G        0      0        2 
   2   chr2_65360469   Sample    A    G        0      0        2 
   2   chr2_65364521     AAsi    T    G        0      0        2 
   2   chr2_65364521     AKia    T    G        0      0        2 
   2   chr2_65364521     AOna    T    G        0      0        2 
   2   chr2_65364521     ASom    T    G        0      0        2 
   2   chr2_65364521     HCab    T    G        0      0        2 
   2   chr2_65364521     HPrz    T    G        0      0        2 
   2   chr2_65364521     ZBoe    T    G        0      0        2 
   2   chr2_65364521     ZGre    T    G        0      0        2 
   2   chr2_65364521     ZHar    T    G        1      2        2 
   2   chr2_65364521   Sample    T    G        0      0        2 
   2   chr2_65366980     AAsi    A    G        0      0        2 
   2   chr2_65366980     AKia    A    G        0      0        2 
   2   chr2_65366980     AOna    A    G        0      0        2 
   2   chr2_65366980     ASom    A    G      0.5      1        2 
   2   chr2_65366980     HCab    A    G        0      0        2 
   2   chr2_65366980     HPrz    A    G        0      0        2 
   2   chr2_65366980     ZBoe    A    G        0      0        2 
   2   chr2_65366980     ZGre    A    G        0      0        2 
   2   chr2_65366980     ZHar    A    G        0      0        2 
   2   chr2_65366980   Sample    A    G        0      0        2 
   2   chr2_65370087     AAsi    A    G        0      0        2 
   2   chr2_65370087     AKia    A    G        1      2        2 
   2   chr2_65370087     AOna    A    G        0      0        2 
   2   chr2_65370087     ASom    A    G        0      0        2 
   2   chr2_65370087     HCab    A    G        1      2        2 
   2   chr2_65370087     HPrz    A    G        1      2        2 
   2   chr2_65370087     ZBoe    A    G        0      0        2 
   2   chr2_65370087     ZGre    A    G        0      0        2 
   2   chr2_65370087     ZHar    A    G        0      0        2 
   2   chr2_65370087   Sample    A    G        1      2        2 
   2   chr2_65376904     AAsi    T    C        0      0        2 
   2   chr2_65376904     AKia    T    C        0      0        2 
   2   chr2_65376904     AOna    T    C        0      0        2 
   2   chr2_65376904     ASom    T    C        0      0        2 
   2   chr2_65376904     HCab    T    C        0      0        2 
   2   chr2_65376904     HPrz    T    C        0      0        2 
   2   chr2_65376904     ZBoe    T    C        0      0        2 
   2   chr2_65376904     ZGre    T    C        0      0        2 
   2   chr2_65376904     ZHar    T    C      0.5      1        2 
   2   chr2_65376904   Sample    T    C        0      0        2 
   2   chr2_65379008     AAsi    G    T        0      0        2 
   2   chr2_65379008     AKia    G    T        0      0        2 
   2   chr2_65379008     AOna    G    T        0      0        2 
   2   chr2_65379008     ASom    G    T        0      0        2 
   2   chr2_65379008     HCab    G    T        0      0        2 
   2   chr2_65379008     HPrz    G    T        0      0        2 
   2   chr2_65379008     ZBoe    G    T      0.5      1        2 
   2   chr2_65379008     ZGre    G    T        0      0        2 
   2   chr2_65379008     ZHar    G    T        0      0        2 
   2   chr2_65379008   Sample    G    T        0      0        2 
   2   chr2_65394895     AAsi    C    G        1      2        2 
   2   chr2_65394895     AKia    C    G        0      0        2 
   2   chr2_65394895     AOna    C    G        0      0        2 
   2   chr2_65394895     ASom    C    G        1      2        2 
   2   chr2_65394895     HCab    C    G        0      0        2 
   2   chr2_65394895     HPrz    C    G        0      0        2 
   2   chr2_65394895     ZBoe    C    G        0      0        2 
   2   chr2_65394895     ZGre    C    G        0      0        2 
   2   chr2_65394895     ZHar    C    G        0      0        2 
   2   chr2_65394895   Sample    C    G        0      0        2 
   2   chr2_65398602     AAsi    C    T        0      0        2 
   2   chr2_65398602     AKia    C    T        0      0        2 
   2   chr2_65398602     AOna    C    T        0      0        2 
   2   chr2_65398602     ASom    C    T        0      0        2 
   2   chr2_65398602     HCab    C    T        1      2        2 
   2   chr2_65398602     HPrz    C    T        1      2        2 
   2   chr2_65398602     ZBoe    C    T        0      0        2 
   2   chr2_65398602     ZGre    C    T        0      0        2 
   2   chr2_65398602     ZHar    C    T        0      0        2 
   2   chr2_65398602   Sample    C    T        1      2        2 
   2   chr2_65398624     AAsi    A    G        0      0        2 
   2   chr2_65398624     AKia    A    G        0      0        2 
   2   chr2_65398624     AOna    A    G        0      0        2 
   2   chr2_65398624     ASom    A    G        0      0        2 
   2   chr2_65398624     HCab    A    G        1      2        2 
   2   chr2_65398624     HPrz    A    G        1      2        2 
   2   chr2_65398624     ZBoe    A    G        0      0        2 
   2   chr2_65398624     ZGre    A    G        0      0        2 
   2   chr2_65398624     ZHar    A    G        0      0        2 
   2   chr2_65398624   Sample    A    G        1      2        2 
   2   chr2_65403652     AAsi    T    C        0      0        2 
   2   chr2_65403652     AKia    T    C        0      0        2 
   2   chr2_65403652     AOna    T    C        0      0        2 
   2   chr2_65403652     ASom    T    C        0      0        2 
   2   chr2_65403652     HCab    T    C      0.5      1        2 
   2   chr2_65403652     HPrz    T    C        0      0        2 
   2   chr2_65403652     ZBoe    T    C        0      0        2 
   2   chr2_65403652     ZGre    T    C        0      0        2 
   2   chr2_65403652     ZHar    T    C        0      0        2 
   2   chr2_65403652   Sample    T    C        0      0        2 
   2   chr2_65404123     AAsi    C    A        0      0        2 
   2   chr2_65404123     AKia    C    A        0      0        2 
   2   chr2_65404123     AOna    C    A        0      0        2 
   2   chr2_65404123     ASom    C    A      0.5      1        2 
   2   chr2_65404123     HCab    C    A        0      0        2 
   2   chr2_65404123     HPrz    C    A        0      0        2 
   2   chr2_65404123     ZBoe    C    A        0      0        2 
   2   chr2_65404123     ZGre    C    A        0      0        2 
   2   chr2_65404123     ZHar    C    A        0      0        2 
   2   chr2_65404123   Sample    C    A        0      0        2 
   2   chr2_65409471     AAsi    C    T        0      0        2 
   2   chr2_65409471     AKia    C    T        1      2        2 
   2   chr2_65409471     AOna    C    T        0      0        2 
   2   chr2_65409471     ASom    C    T        0      0        2 
   2   chr2_65409471     HCab    C    T        0      0        2 
   2   chr2_65409471     HPrz    C    T        0      0        2 
   2   chr2_65409471     ZBoe    C    T        0      0        2 
   2   chr2_65409471     ZGre    C    T        0      0        2 
   2   chr2_65409471     ZHar    C    T        0      0        2 
   2   chr2_65409471   Sample    C    T        0      0        2 
   2   chr2_65411388     AAsi    A    G        1      2        2 
   2   chr2_65411388     AKia    A    G        0      0        2 
   2   chr2_65411388     AOna    A    G        0      0        2 
   2   chr2_65411388     ASom    A    G        1      2        2 
   2   chr2_65411388     HCab    A    G        0      0        2 
   2   chr2_65411388     HPrz    A    G        0      0        2 
   2   chr2_65411388     ZBoe    A    G        0      0        2 
   2   chr2_65411388     ZGre    A    G        0      0        2 
   2   chr2_65411388     ZHar    A    G        0      0        2 
   2   chr2_65411388   Sample    A    G        0      0        2 
   2   chr2_65411849     AAsi    A    G        0      0        2 
   2   chr2_65411849     AKia    A    G        0      0        2 
   2   chr2_65411849     AOna    A    G        0      0        2 
   2   chr2_65411849     ASom    A    G        0      0        2 
   2   chr2_65411849     HCab    A    G        1      2        2 
   2   chr2_65411849     HPrz    A    G        1      2        2 
   2   chr2_65411849     ZBoe    A    G        0      0        2 
   2   chr2_65411849     ZGre    A    G        0      0        2 
   2   chr2_65411849     ZHar    A    G        0      0        2 
   2   chr2_65411849   Sample    A    G        1      2        2 
   2   chr2_65414754     AAsi    C    A        0      0        2 
   2   chr2_65414754     AKia    C    A        1      2        2 
   2   chr2_65414754     AOna    C    A        0      0        2 
   2   chr2_65414754     ASom    C    A        0      0        2 
   2   chr2_65414754     HCab    C    A        0      0        2 
   2   chr2_65414754     HPrz    C    A        0      0        2 
   2   chr2_65414754     ZBoe    C    A        0      0        2 
   2   chr2_65414754     ZGre    C    A        0      0        2 
   2   chr2_65414754     ZHar    C    A        0      0        2 
   2   chr2_65414754   Sample    C    A        0      0        2 
   2   chr2_65417492     AAsi    T    G        0      0        2 
   2   chr2_65417492     AKia    T    G        0      0        2 
   2   chr2_65417492     AOna    T    G        0      0        2 
   2   chr2_65417492     ASom    T    G        0      0        2 
   2   chr2_65417492     HCab    T    G        1      2        2 
   2   chr2_65417492     HPrz    T    G        1      2        2 
   2   chr2_65417492     ZBoe    T    G        0      0        2 
   2   chr2_65417492     ZGre    T    G        0      0        2 
   2   chr2_65417492     ZHar    T    G        0      0        2 
   2   chr2_65417492   Sample    T    G        1      2        2 
   2   chr2_65422704     AAsi    G    T        0      0        2 
   2   chr2_65422704     AKia    G    T        0      0        2 
   2   chr2_65422704     AOna    G    T        0      0        2 
   2   chr2_65422704     ASom    G    T        0      0        2 
   2   chr2_65422704     HCab    G    T        1      2        2 
   2   chr2_65422704     HPrz    G    T        1      2        2 
   2   chr2_65422704     ZBoe    G    T        0      0        2 
   2   chr2_65422704     ZGre    G    T        0      0        2 
   2   chr2_65422704     ZHar    G    T        0      0        2 
   2   chr2_65422704   Sample    G    T        1      2        2 
   2   chr2_65434659     AAsi    C    A        0      0        2 
   2   chr2_65434659     AKia    C    A        0      0        2 
   2   chr2_65434659     AOna    C    A        0      0        2 
   2   chr2_65434659     ASom    C    A        0      0        2 
   2   chr2_65434659     HCab    C    A      0.5      1        2 
   2   chr2_65434659     HPrz    C    A        1      2        2 
   2   chr2_65434659     ZBoe    C    A        0      0        2 
   2   chr2_65434659     ZGre    C    A        0      0        2 
   2   chr2_65434659     ZHar    C    A        0      0        2 
   2   chr2_65434659   Sample    C    A        0      0        2 
   2   chr2_65443518     AAsi    T    C        1      2        2 
   2   chr2_65443518     AKia    T    C        0      0        2 
   2   chr2_65443518     AOna    T    C        0      0        2 
   2   chr2_65443518     ASom    T    C        1      2        2 
   2   chr2_65443518     HCab    T    C        0      0        2 
   2   chr2_65443518     HPrz    T    C        0      0        2 
   2   chr2_65443518     ZBoe    T    C        1      2        2 
   2   chr2_65443518     ZGre    T    C        1      2        2 
   2   chr2_65443518     ZHar    T    C        1      2        2 
   2   chr2_65443518   Sample    T    C        0      0        2 
   2   chr2_65444093     AAsi    T    C        0      0        2 
   2   chr2_65444093     AKia    T    C        0      0        2 
   2   chr2_65444093     AOna    T    C      0.5      1        2 
   2   chr2_65444093     ASom    T    C        0      0        2 
   2   chr2_65444093     HCab    T    C        0      0        2 
   2   chr2_65444093     HPrz    T    C        0      0        2 
   2   chr2_65444093     ZBoe    T    C        0      0        2 
   2   chr2_65444093     ZGre    T    C        0      0        2 
   2   chr2_65444093     ZHar    T    C        0      0        2 
   2   chr2_65444093   Sample    T    C        0      0        2 
   2   chr2_65448020     AAsi    A    G        0      0        2 
   2   chr2_65448020     AKia    A    G        0      0        2 
   2   chr2_65448020     AOna    A    G        1      2        2 
   2   chr2_65448020     ASom    A    G        0      0        2 
   2   chr2_65448020     HCab    A    G        0      0        2 
   2   chr2_65448020     HPrz    A    G        0      0        2 
   2   chr2_65448020     ZBoe    A    G        0      0        2 
   2   chr2_65448020     ZGre    A    G        0      0        2 
   2   chr2_65448020     ZHar    A    G        0      0        2 
   2   chr2_65448020   Sample    A    G        0      0        2 
   2   chr2_65455253     AAsi    C    A        0      0        2 
   2   chr2_65455253     AKia    C    A        0      0        2 
   2   chr2_65455253     AOna    C    A        0      0        2 
   2   chr2_65455253     ASom    C    A        0      0        2 
   2   chr2_65455253     HCab    C    A      0.5      1        2 
   2   chr2_65455253     HPrz    C    A        0      0        2 
   2   chr2_65455253     ZBoe    C    A        0      0        2 
   2   chr2_65455253     ZGre    C    A        0      0        2 
   2   chr2_65455253     ZHar    C    A        0      0        2 
   2   chr2_65455253   Sample    C    A        0      0        2 
   2   chr2_65467369     AAsi    G    A        0      0        2 
   2   chr2_65467369     AKia    G    A        0      0        2 
   2   chr2_65467369     AOna    G    A        0      0        2 
   2   chr2_65467369     ASom    G    A        0      0        2 
   2   chr2_65467369     HCab    G    A        1      2        2 
   2   chr2_65467369     HPrz    G    A        1      2        2 
   2   chr2_65467369     ZBoe    G    A        0      0        2 
   2   chr2_65467369     ZGre    G    A        0      0        2 
   2   chr2_65467369     ZHar    G    A        0      0        2 
   2   chr2_65467369   Sample    G    A        1      2        2 
   2   chr2_65472457     AAsi    G    A        0      0        2 
   2   chr2_65472457     AKia    G    A        0      0        2 
   2   chr2_65472457     AOna    G    A        0      0        2 
   2   chr2_65472457     ASom    G    A        0      0        2 
   2   chr2_65472457     HCab    G    A      0.5      1        2 
   2   chr2_65472457     HPrz    G    A        0      0        2 
   2   chr2_65472457     ZBoe    G    A        0      0        2 
   2   chr2_65472457     ZGre    G    A        0      0        2 
   2   chr2_65472457     ZHar    G    A        0      0        2 
   2   chr2_65472457   Sample    G    A        1      2        2 
   2   chr2_65509688     AAsi    C    A        0      0        2 
   2   chr2_65509688     AKia    C    A        0      0        2 
   2   chr2_65509688     AOna    C    A        0      0        2 
   2   chr2_65509688     ASom    C    A        0      0        2 
   2   chr2_65509688     HCab    C    A      0.5      1        2 
   2   chr2_65509688     HPrz    C    A        0      0        2 
   2   chr2_65509688     ZBoe    C    A        0      0        2 
   2   chr2_65509688     ZGre    C    A        0      0        2 
   2   chr2_65509688     ZHar    C    A        0      0        2 
   2   chr2_65509688   Sample    C    A        1      2        2 
   2   chr2_65510432     AAsi    A    G        0      0        2 
   2   chr2_65510432     AKia    A    G        0      0        2 
   2   chr2_65510432     AOna    A    G        0      0        2 
   2   chr2_65510432     ASom    A    G        0      0        2 
   2   chr2_65510432     HCab    A    G      0.5      1        2 
   2   chr2_65510432     HPrz    A    G        1      2        2 
   2   chr2_65510432     ZBoe    A    G        0      0        2 
   2   chr2_65510432     ZGre    A    G        0      0        2 
   2   chr2_65510432     ZHar    A    G        0      0        2 
   2   chr2_65510432   Sample    A    G        1      2        2 
   2   chr2_65552828     AAsi    C    G        0      0        2 
   2   chr2_65552828     AKia    C    G        0      0        2 
   2   chr2_65552828     AOna    C    G        0      0        2 
   2   chr2_65552828     ASom    C    G      0.5      1        2 
   2   chr2_65552828     HCab    C    G        1      2        2 
   2   chr2_65552828     HPrz    C    G        1      2        2 
   2   chr2_65552828     ZBoe    C    G        0      0        2 
   2   chr2_65552828     ZGre    C    G        0      0        2 
   2   chr2_65552828     ZHar    C    G        0      0        2 
   2   chr2_65552828   Sample    C    G        1      2        2 
   2   chr2_65569820     AAsi    G    A        0      0        2 
   2   chr2_65569820     AKia    G    A        0      0        2 
   2   chr2_65569820     AOna    G    A      0.5      1        2 
   2   chr2_65569820     ASom    G    A        0      0        2 
   2   chr2_65569820     HCab    G    A        0      0        2 
   2   chr2_65569820     HPrz    G    A        0      0        2 
   2   chr2_65569820     ZBoe    G    A        0      0        2 
   2   chr2_65569820     ZGre    G    A        0      0        2 
   2   chr2_65569820     ZHar    G    A        0      0        2 
   2   chr2_65569820   Sample    G    A        0      0        2 
   2   chr2_65570821     AAsi    T    A        1      2        2 
   2   chr2_65570821     AKia    T    A        0      0        2 
   2   chr2_65570821     AOna    T    A        0      0        2 
   2   chr2_65570821     ASom    T    A        1      2        2 
   2   chr2_65570821     HCab    T    A        0      0        2 
   2   chr2_65570821     HPrz    T    A        0      0        2 
   2   chr2_65570821     ZBoe    T    A        0      0        2 
   2   chr2_65570821     ZGre    T    A        0      0        2 
   2   chr2_65570821     ZHar    T    A        0      0        2 
   2   chr2_65570821   Sample    T    A        0      0        2 
   2   chr2_65572667     AAsi    C    A        0      0        2 
   2   chr2_65572667     AKia    C    A        0      0        2 
   2   chr2_65572667     AOna    C    A      0.5      1        2 
   2   chr2_65572667     ASom    C    A        0      0        2 
   2   chr2_65572667     HCab    C    A        0      0        2 
   2   chr2_65572667     HPrz    C    A        0      0        2 
   2   chr2_65572667     ZBoe    C    A        0      0        2 
   2   chr2_65572667     ZGre    C    A        0      0        2 
   2   chr2_65572667     ZHar    C    A        0      0        2 
   2   chr2_65572667   Sample    C    A        0      0        2 
   2   chr2_65584648     AAsi    G    A        0      0        2 
   2   chr2_65584648     AKia    G    A        0      0        2 
   2   chr2_65584648     AOna    G    A        0      0        2 
   2   chr2_65584648     ASom    G    A        0      0        2 
   2   chr2_65584648     HCab    G    A        0      0        2 
   2   chr2_65584648     HPrz    G    A        0      0        2 
   2   chr2_65584648     ZBoe    G    A        0      0        2 
   2   chr2_65584648     ZGre    G    A        1      2        2 
   2   chr2_65584648     ZHar    G    A        0      0        2 
   2   chr2_65584648   Sample    G    A        0      0        2 
   2   chr2_65585081     AAsi    C    G        0      0        2 
   2   chr2_65585081     AKia    C    G        0      0        2 
   2   chr2_65585081     AOna    C    G        0      0        2 
   2   chr2_65585081     ASom    C    G        0      0        2 
   2   chr2_65585081     HCab    C    G        0      0        2 
   2   chr2_65585081     HPrz    C    G        0      0        2 
   2   chr2_65585081     ZBoe    C    G        1      2        2 
   2   chr2_65585081     ZGre    C    G        0      0        2 
   2   chr2_65585081     ZHar    C    G        0      0        2 
   2   chr2_65585081   Sample    C    G        0      0        2 
   2   chr2_65596490     AAsi    A    G        0      0        2 
   2   chr2_65596490     AKia    A    G        0      0        2 
   2   chr2_65596490     AOna    A    G        0      0        2 
   2   chr2_65596490     ASom    A    G        0      0        2 
   2   chr2_65596490     HCab    A    G        0      0        2 
   2   chr2_65596490     HPrz    A    G        0      0        2 
   2   chr2_65596490     ZBoe    A    G        0      0        2 
   2   chr2_65596490     ZGre    A    G        1      2        2 
   2   chr2_65596490     ZHar    A    G        1      2        2 
   2   chr2_65596490   Sample    A    G        0      0        2 
   2   chr2_65601888     AAsi    A    C        0      0        2 
   2   chr2_65601888     AKia    A    C        0      0        2 
   2   chr2_65601888     AOna    A    C        0      0        2 
   2   chr2_65601888     ASom    A    C        0      0        2 
   2   chr2_65601888     HCab    A    C        0      0        2 
   2   chr2_65601888     HPrz    A    C        0      0        2 
   2   chr2_65601888     ZBoe    A    C        0      0        2 
   2   chr2_65601888     ZGre    A    C        1      2        2 
   2   chr2_65601888     ZHar    A    C        0      0        2 
   2   chr2_65601888   Sample    A    C        0      0        2 
   2   chr2_65606437     AAsi    T    A        0      0        2 
   2   chr2_65606437     AKia    T    A        0      0        2 
   2   chr2_65606437     AOna    T    A        0      0        2 
   2   chr2_65606437     ASom    T    A      0.5      1        2 
   2   chr2_65606437     HCab    T    A        0      0        2 
   2   chr2_65606437     HPrz    T    A        0      0        2 
   2   chr2_65606437     ZBoe    T    A        0      0        2 
   2   chr2_65606437     ZGre    T    A        0      0        2 
   2   chr2_65606437     ZHar    T    A        0      0        2 
   2   chr2_65606437   Sample    T    A        0      0        2 
   2   chr2_65608124     AAsi    C    T        0      0        2 
   2   chr2_65608124     AKia    C    T        1      2        2 
   2   chr2_65608124     AOna    C    T        0      0        2 
   2   chr2_65608124     ASom    C    T        0      0        2 
   2   chr2_65608124     HCab    C    T        0      0        2 
   2   chr2_65608124     HPrz    C    T        0      0        2 
   2   chr2_65608124     ZBoe    C    T        0      0        2 
   2   chr2_65608124     ZGre    C    T        0      0        2 
   2   chr2_65608124     ZHar    C    T        0      0        2 
   2   chr2_65608124   Sample    C    T        0      0        2 
   2   chr2_65622441     AAsi    T    C        0      0        2 
   2   chr2_65622441     AKia    T    C        0      0        2 
   2   chr2_65622441     AOna    T    C        0      0        2 
   2   chr2_65622441     ASom    T    C        0      0        2 
   2   chr2_65622441     HCab    T    C        0      0        2 
   2   chr2_65622441     HPrz    T    C        0      0        2 
   2   chr2_65622441     ZBoe    T    C        0      0        2 
   2   chr2_65622441     ZGre    T    C        0      0        2 
   2   chr2_65622441     ZHar    T    C        1      2        2 
   2   chr2_65622441   Sample    T    C        0      0        2 
   2   chr2_65622940     AAsi    G    C        0      0        2 
   2   chr2_65622940     AKia    G    C        0      0        2 
   2   chr2_65622940     AOna    G    C        0      0        2 
   2   chr2_65622940     ASom    G    C        0      0        2 
   2   chr2_65622940     HCab    G    C        0      0        2 
   2   chr2_65622940     HPrz    G    C        0      0        2 
   2   chr2_65622940     ZBoe    G    C        0      0        2 
   2   chr2_65622940     ZGre    G    C        0      0        2 
   2   chr2_65622940     ZHar    G    C      0.5      1        2 
   2   chr2_65622940   Sample    G    C        0      0        2 
   2   chr2_65658323     AAsi    T    C        0      0        2 
   2   chr2_65658323     AKia    T    C        1      2        2 
   2   chr2_65658323     AOna    T    C        0      0        2 
   2   chr2_65658323     ASom    T    C        0      0        2 
   2   chr2_65658323     HCab    T    C        0      0        2 
   2   chr2_65658323     HPrz    T    C        0      0        2 
   2   chr2_65658323     ZBoe    T    C        0      0        2 
   2   chr2_65658323     ZGre    T    C        0      0        2 
   2   chr2_65658323     ZHar    T    C        0      0        2 
   2   chr2_65658323   Sample    T    C        0      0        2 
   2   chr2_65667526     AAsi    A    C        0      0        2 
   2   chr2_65667526     AKia    A    C        0      0        2 
   2   chr2_65667526     AOna    A    C        0      0        2 
   2   chr2_65667526     ASom    A    C        0      0        2 
   2   chr2_65667526     HCab    A    C        0      0        2 
   2   chr2_65667526     HPrz    A    C        0      0        2 
   2   chr2_65667526     ZBoe    A    C      0.5      1        2 
   2   chr2_65667526     ZGre    A    C        0      0        2 
   2   chr2_65667526     ZHar    A    C        0      0        2 
   2   chr2_65667526   Sample    A    C        0      0        2 
   2   chr2_65670859     AAsi    C    T        0      0        2 
   2   chr2_65670859     AKia    C    T        0      0        2 
   2   chr2_65670859     AOna    C    T        0      0        2 
   2   chr2_65670859     ASom    C    T        0      0        2 
   2   chr2_65670859     HCab    C    T        1      2        2 
   2   chr2_65670859     HPrz    C    T        1      2        2 
   2   chr2_65670859     ZBoe    C    T        0      0        2 
   2   chr2_65670859     ZGre    C    T        0      0        2 
   2   chr2_65670859     ZHar    C    T        0      0        2 
   2   chr2_65670859   Sample    C    T        1      2        2 
   2   chr2_65690890     AAsi    G    A        0      0        2 
   2   chr2_65690890     AKia    G    A        0      0        2 
   2   chr2_65690890     AOna    G    A        0      0        2 
   2   chr2_65690890     ASom    G    A        0      0        2 
   2   chr2_65690890     HCab    G    A        1      2        2 
   2   chr2_65690890     HPrz    G    A        1      2        2 
   2   chr2_65690890     ZBoe    G    A        0      0        2 
   2   chr2_65690890     ZGre    G    A        0      0        2 
   2   chr2_65690890     ZHar    G    A        0      0        2 
   2   chr2_65690890   Sample    G    A        1      2        2 
   2   chr2_65704927     AAsi    G    A        0      0        2 
   2   chr2_65704927     AKia    G    A        0      0        2 
   2   chr2_65704927     AOna    G    A      0.5      1        2 
   2   chr2_65704927     ASom    G    A        0      0        2 
   2   chr2_65704927     HCab    G    A        0      0        2 
   2   chr2_65704927     HPrz    G    A        0      0        2 
   2   chr2_65704927     ZBoe    G    A        0      0        2 
   2   chr2_65704927     ZGre    G    A        0      0        2 
   2   chr2_65704927     ZHar    G    A        0      0        2 
   2   chr2_65704927   Sample    G    A        0      0        2 
   2   chr2_65706431     AAsi    T    C        0      0        2 
   2   chr2_65706431     AKia    T    C        0      0        2 
   2   chr2_65706431     AOna    T    C        0      0        2 
   2   chr2_65706431     ASom    T    C        0      0        2 
   2   chr2_65706431     HCab    T    C        0      0        2 
   2   chr2_65706431     HPrz    T    C        0      0        2 
   2   chr2_65706431     ZBoe    T    C        0      0        2 
   2   chr2_65706431     ZGre    T    C        0      0        2 
   2   chr2_65706431     ZHar    T    C      0.5      1        2 
   2   chr2_65706431   Sample    T    C        0      0        2 
   2   chr2_65712116     AAsi    T    G        0      0        2 
   2   chr2_65712116     AKia    T    G        0      0        2 
   2   chr2_65712116     AOna    T    G        0      0        2 
   2   chr2_65712116     ASom    T    G        0      0        2 
   2   chr2_65712116     HCab    T    G        1      2        2 
   2   chr2_65712116     HPrz    T    G        1      2        2 
   2   chr2_65712116     ZBoe    T    G        0      0        2 
   2   chr2_65712116     ZGre    T    G        0      0        2 
   2   chr2_65712116     ZHar    T    G        0      0        2 
   2   chr2_65712116   Sample    T    G        1      2        2 
   2   chr2_65730028     AAsi    T    G        0      0        2 
   2   chr2_65730028     AKia    T    G        0      0        2 
   2   chr2_65730028     AOna    T    G        0      0        2 
   2   chr2_65730028     ASom    T    G        0      0        2 
   2   chr2_65730028     HCab    T    G        0      0        2 
   2   chr2_65730028     HPrz    T    G        0      0        2 
   2   chr2_65730028     ZBoe    T    G        0      0        2 
   2   chr2_65730028     ZGre    T    G      0.5      1        2 
   2   chr2_65730028     ZHar    T    G        0      0        2 
   2   chr2_65730028   Sample    T    G        0      0        2 
   2   chr2_65739969     AAsi    G    A        0      0        2 
   2   chr2_65739969     AKia    G    A        0      0        2 
   2   chr2_65739969     AOna    G    A        0      0        2 
   2   chr2_65739969     ASom    G    A      0.5      1        2 
   2   chr2_65739969     HCab    G    A        0      0        2 
   2   chr2_65739969     HPrz    G    A        0      0        2 
   2   chr2_65739969     ZBoe    G    A        0      0        2 
   2   chr2_65739969     ZGre    G    A        0      0        2 
   2   chr2_65739969     ZHar    G    A        0      0        2 
   2   chr2_65739969   Sample    G    A        0      0        2 
   2   chr2_65745146     AAsi    T    A        0      0        2 
   2   chr2_65745146     AKia    T    A        0      0        2 
   2   chr2_65745146     AOna    T    A        0      0        2 
   2   chr2_65745146     ASom    T    A      0.5      1        2 
   2   chr2_65745146     HCab    T    A        0      0        2 
   2   chr2_65745146     HPrz    T    A        0      0        2 
   2   chr2_65745146     ZBoe    T    A        0      0        2 
   2   chr2_65745146     ZGre    T    A        0      0        2 
   2   chr2_65745146     ZHar    T    A        0      0        2 
   2   chr2_65745146   Sample    T    A        0      0        2 
   2   chr2_65755468     AAsi    A    G        0      0        2 
   2   chr2_65755468     AKia    A    G        0      0        2 
   2   chr2_65755468     AOna    A    G        0      0        2 
   2   chr2_65755468     ASom    A    G        0      0        2 
   2   chr2_65755468     HCab    A    G        1      2        2 
   2   chr2_65755468     HPrz    A    G        1      2        2 
   2   chr2_65755468     ZBoe    A    G        0      0        2 
   2   chr2_65755468     ZGre    A    G        0      0        2 
   2   chr2_65755468     ZHar    A    G        0      0        2 
   2   chr2_65755468   Sample    A    G        1      2        2 
   2   chr2_65755535     AAsi    A    G        0      0        2 
   2   chr2_65755535     AKia    A    G        0      0        2 
   2   chr2_65755535     AOna    A    G        0      0        2 
   2   chr2_65755535     ASom    A    G        0      0        2 
   2   chr2_65755535     HCab    A    G        1      2        2 
   2   chr2_65755535     HPrz    A    G        1      2        2 
   2   chr2_65755535     ZBoe    A    G        0      0        2 
   2   chr2_65755535     ZGre    A    G        0      0        2 
   2   chr2_65755535     ZHar    A    G        0      0        2 
   2   chr2_65755535   Sample    A    G        1      2        2 
   2   chr2_65759570     AAsi    T    C        0      0        2 
   2   chr2_65759570     AKia    T    C        0      0        2 
   2   chr2_65759570     AOna    T    C        0      0        2 
   2   chr2_65759570     ASom    T    C        0      0        2 
   2   chr2_65759570     HCab    T    C        1      2        2 
   2   chr2_65759570     HPrz    T    C        1      2        2 
   2   chr2_65759570     ZBoe    T    C        0      0        2 
   2   chr2_65759570     ZGre    T    C        0      0        2 
   2   chr2_65759570     ZHar    T    C        0      0        2 
   2   chr2_65759570   Sample    T    C        1      2        2 
   2   chr2_65763910     AAsi    C    T        0      0        2 
   2   chr2_65763910     AKia    C    T        0      0        2 
   2   chr2_65763910     AOna    C    T        0      0        2 
   2   chr2_65763910     ASom    C    T        0      0        2 
   2   chr2_65763910     HCab    C    T        0      0        2 
   2   chr2_65763910     HPrz    C    T        0      0        2 
   2   chr2_65763910     ZBoe    C    T      0.5      1        2 
   2   chr2_65763910     ZGre    C    T        0      0        2 
   2   chr2_65763910     ZHar    C    T        0      0        2 
   2   chr2_65763910   Sample    C    T        0      0        2 
   2   chr2_65768458     AAsi    T    C        0      0        2 
   2   chr2_65768458     AKia    T    C        0      0        2 
   2   chr2_65768458     AOna    T    C        0      0        2 
   2   chr2_65768458     ASom    T    C        0      0        2 
   2   chr2_65768458     HCab    T    C        1      2        2 
   2   chr2_65768458     HPrz    T    C        1      2        2 
   2   chr2_65768458     ZBoe    T    C        0      0        2 
   2   chr2_65768458     ZGre    T    C        0      0        2 
   2   chr2_65768458     ZHar    T    C        0      0        2 
   2   chr2_65768458   Sample    T    C        1      2        2 
   2   chr2_65769220     AAsi    C    T        0      0        2 
   2   chr2_65769220     AKia    C    T        0      0        2 
   2   chr2_65769220     AOna    C    T        0      0        2 
   2   chr2_65769220     ASom    C    T        0      0        2 
   2   chr2_65769220     HCab    C    T        0      0        2 
   2   chr2_65769220     HPrz    C    T        0      0        2 
   2   chr2_65769220     ZBoe    C    T        0      0        2 
   2   chr2_65769220     ZGre    C    T        1      2        2 
   2   chr2_65769220     ZHar    C    T        0      0        2 
   2   chr2_65769220   Sample    C    T        0      0        2 
   2   chr2_65771319     AAsi    T    C        0      0        2 
   2   chr2_65771319     AKia    T    C        0      0        2 
   2   chr2_65771319     AOna    T    C        0      0        2 
   2   chr2_65771319     ASom    T    C        0      0        2 
   2   chr2_65771319     HCab    T    C        0      0        2 
   2   chr2_65771319     HPrz    T    C        0      0        2 
   2   chr2_65771319     ZBoe    T    C        0      0        2 
   2   chr2_65771319     ZGre    T    C      0.5      1        2 
   2   chr2_65771319     ZHar    T    C        0      0        2 
   2   chr2_65771319   Sample    T    C        0      0        2 
   2   chr2_65772768     AAsi    G    A        0      0        2 
   2   chr2_65772768     AKia    G    A        0      0        2 
   2   chr2_65772768     AOna    G    A        0      0        2 
   2   chr2_65772768     ASom    G    A      0.5      1        2 
   2   chr2_65772768     HCab    G    A        0      0        2 
   2   chr2_65772768     HPrz    G    A        0      0        2 
   2   chr2_65772768     ZBoe    G    A        0      0        2 
   2   chr2_65772768     ZGre    G    A        0      0        2 
   2   chr2_65772768     ZHar    G    A        0      0        2 
   2   chr2_65772768   Sample    G    A        0      0        2 
   2   chr2_65777574     AAsi    G    T        0      0        2 
   2   chr2_65777574     AKia    G    T        0      0        2 
   2   chr2_65777574     AOna    G    T        0      0        2 
   2   chr2_65777574     ASom    G    T        0      0        2 
   2   chr2_65777574     HCab    G    T        1      2        2 
   2   chr2_65777574     HPrz    G    T        1      2        2 
   2   chr2_65777574     ZBoe    G    T        0      0        2 
   2   chr2_65777574     ZGre    G    T        0      0        2 
   2   chr2_65777574     ZHar    G    T        0      0        2 
   2   chr2_65777574   Sample    G    T        1      2        2 
   2   chr2_65795441     AAsi    C    T        0      0        2 
   2   chr2_65795441     AKia    C    T        0      0        2 
   2   chr2_65795441     AOna    C    T        0      0        2 
   2   chr2_65795441     ASom    C    T        0      0        2 
   2   chr2_65795441     HCab    C    T        0      0        2 
   2   chr2_65795441     HPrz    C    T        0      0        2 
   2   chr2_65795441     ZBoe    C    T        0      0        2 
   2   chr2_65795441     ZGre    C    T        0      0        2 
   2   chr2_65795441     ZHar    C    T        1      2        2 
   2   chr2_65795441   Sample    C    T        0      0        2 
   2   chr2_65795557     AAsi    T    G        0      0        2 
   2   chr2_65795557     AKia    T    G        0      0        2 
   2   chr2_65795557     AOna    T    G        0      0        2 
   2   chr2_65795557     ASom    T    G        0      0        2 
   2   chr2_65795557     HCab    T    G        0      0        2 
   2   chr2_65795557     HPrz    T    G        0      0        2 
   2   chr2_65795557     ZBoe    T    G        0      0        2 
   2   chr2_65795557     ZGre    T    G        0      0        2 
   2   chr2_65795557     ZHar    T    G        1      2        2 
   2   chr2_65795557   Sample    T    G        0      0        2 
   2   chr2_65796217     AAsi    C    G        0      0        2 
   2   chr2_65796217     AKia    C    G        0      0        2 
   2   chr2_65796217     AOna    C    G        0      0        2 
   2   chr2_65796217     ASom    C    G        0      0        2 
   2   chr2_65796217     HCab    C    G        1      2        2 
   2   chr2_65796217     HPrz    C    G        1      2        2 
   2   chr2_65796217     ZBoe    C    G        0      0        2 
   2   chr2_65796217     ZGre    C    G        0      0        2 
   2   chr2_65796217     ZHar    C    G        0      0        2 
   2   chr2_65796217   Sample    C    G        0      0        2 
   2   chr2_65800026     AAsi    A    C        0      0        2 
   2   chr2_65800026     AKia    A    C        0      0        2 
   2   chr2_65800026     AOna    A    C        0      0        2 
   2   chr2_65800026     ASom    A    C        0      0        2 
   2   chr2_65800026     HCab    A    C        0      0        2 
   2   chr2_65800026     HPrz    A    C        0      0        2 
   2   chr2_65800026     ZBoe    A    C      0.5      1        2 
   2   chr2_65800026     ZGre    A    C        0      0        2 
   2   chr2_65800026     ZHar    A    C        0      0        2 
   2   chr2_65800026   Sample    A    C        0      0        2 
   2   chr2_65805212     AAsi    A    G        0      0        2 
   2   chr2_65805212     AKia    A    G        0      0        2 
   2   chr2_65805212     AOna    A    G        0      0        2 
   2   chr2_65805212     ASom    A    G        0      0        2 
   2   chr2_65805212     HCab    A    G        0      0        2 
   2   chr2_65805212     HPrz    A    G        0      0        2 
   2   chr2_65805212     ZBoe    A    G      0.5      1        2 
   2   chr2_65805212     ZGre    A    G        0      0        2 
   2   chr2_65805212     ZHar    A    G        0      0        2 
   2   chr2_65805212   Sample    A    G        0      0        2 
   2   chr2_65810994     AAsi    C    G        0      0        2 
   2   chr2_65810994     AKia    C    G        1      2        2 
   2   chr2_65810994     AOna    C    G        0      0        2 
   2   chr2_65810994     ASom    C    G        0      0        2 
   2   chr2_65810994     HCab    C    G        0      0        2 
   2   chr2_65810994     HPrz    C    G        0      0        2 
   2   chr2_65810994     ZBoe    C    G        0      0        2 
   2   chr2_65810994     ZGre    C    G        0      0        2 
   2   chr2_65810994     ZHar    C    G        0      0        2 
   2   chr2_65810994   Sample    C    G        0      0        2 
   2   chr2_65813464     AAsi    T    C        0      0        2 
   2   chr2_65813464     AKia    T    C        0      0        2 
   2   chr2_65813464     AOna    T    C        0      0        2 
   2   chr2_65813464     ASom    T    C        0      0        2 
   2   chr2_65813464     HCab    T    C        0      0        2 
   2   chr2_65813464     HPrz    T    C        0      0        2 
   2   chr2_65813464     ZBoe    T    C        0      0        2 
   2   chr2_65813464     ZGre    T    C        1      2        2 
   2   chr2_65813464     ZHar    T    C        0      0        2 
   2   chr2_65813464   Sample    T    C        0      0        2 
   2   chr2_65814548     AAsi    C    G        0      0        2 
   2   chr2_65814548     AKia    C    G        0      0        2 
   2   chr2_65814548     AOna    C    G        0      0        2 
   2   chr2_65814548     ASom    C    G        0      0        2 
   2   chr2_65814548     HCab    C    G        1      2        2 
   2   chr2_65814548     HPrz    C    G        1      2        2 
   2   chr2_65814548     ZBoe    C    G        0      0        2 
   2   chr2_65814548     ZGre    C    G        0      0        2 
   2   chr2_65814548     ZHar    C    G        0      0        2 
   2   chr2_65814548   Sample    C    G        1      2        2 
   2   chr2_65814754     AAsi    G    A        0      0        2 
   2   chr2_65814754     AKia    G    A        0      0        2 
   2   chr2_65814754     AOna    G    A        0      0        2 
   2   chr2_65814754     ASom    G    A        0      0        2 
   2   chr2_65814754     HCab    G    A        1      2        2 
   2   chr2_65814754     HPrz    G    A        1      2        2 
   2   chr2_65814754     ZBoe    G    A        0      0        2 
   2   chr2_65814754     ZGre    G    A        0      0        2 
   2   chr2_65814754     ZHar    G    A        0      0        2 
   2   chr2_65814754   Sample    G    A        1      2        2 
   2   chr2_65816698     AAsi    A    T        0      0        2 
   2   chr2_65816698     AKia    A    T        0      0        2 
   2   chr2_65816698     AOna    A    T        0      0        2 
   2   chr2_65816698     ASom    A    T        0      0        2 
   2   chr2_65816698     HCab    A    T        1      2        2 
   2   chr2_65816698     HPrz    A    T        1      2        2 
   2   chr2_65816698     ZBoe    A    T        0      0        2 
   2   chr2_65816698     ZGre    A    T        0      0        2 
   2   chr2_65816698     ZHar    A    T        0      0        2 
   2   chr2_65816698   Sample    A    T        1      2        2 
   2   chr2_65820226     AAsi    A    C        0      0        2 
   2   chr2_65820226     AKia    A    C        0      0        2 
   2   chr2_65820226     AOna    A    C        0      0        2 
   2   chr2_65820226     ASom    A    C        0      0        2 
   2   chr2_65820226     HCab    A    C        0      0        2 
   2   chr2_65820226     HPrz    A    C        0      0        2 
   2   chr2_65820226     ZBoe    A    C        0      0        2 
   2   chr2_65820226     ZGre    A    C        0      0        2 
   2   chr2_65820226     ZHar    A    C        1      2        2 
   2   chr2_65820226   Sample    A    C        0      0        2 
   2   chr2_65828097     AAsi    G    C        0      0        2 
   2   chr2_65828097     AKia    G    C        0      0        2 
   2   chr2_65828097     AOna    G    C        0      0        2 
   2   chr2_65828097     ASom    G    C        0      0        2 
   2   chr2_65828097     HCab    G    C        1      2        2 
   2   chr2_65828097     HPrz    G    C        1      2        2 
   2   chr2_65828097     ZBoe    G    C        0      0        2 
   2   chr2_65828097     ZGre    G    C        0      0        2 
   2   chr2_65828097     ZHar    G    C        0      0        2 
   2   chr2_65828097   Sample    G    C        1      2        2 
   2   chr2_65830718     AAsi    A    G        0      0        2 
   2   chr2_65830718     AKia    A    G        1      2        2 
   2   chr2_65830718     AOna    A    G        0      0        2 
   2   chr2_65830718     ASom    A    G        0      0        2 
   2   chr2_65830718     HCab    A    G        0      0        2 
   2   chr2_65830718     HPrz    A    G        0      0        2 
   2   chr2_65830718     ZBoe    A    G        0      0        2 
   2   chr2_65830718     ZGre    A    G        0      0        2 
   2   chr2_65830718     ZHar    A    G        0      0        2 
   2   chr2_65830718   Sample    A    G        0      0        2 
   2   chr2_65832789     AAsi    G    C        0      0        2 
   2   chr2_65832789     AKia    G    C        0      0        2 
   2   chr2_65832789     AOna    G    C        0      0        2 
   2   chr2_65832789     ASom    G    C        0      0        2 
   2   chr2_65832789     HCab    G    C        0      0        2 
   2   chr2_65832789     HPrz    G    C        0      0        2 
   2   chr2_65832789     ZBoe    G    C        0      0        2 
   2   chr2_65832789     ZGre    G    C        1      2        2 
   2   chr2_65832789     ZHar    G    C        0      0        2 
   2   chr2_65832789   Sample    G    C        0      0        2 
   2   chr2_65847681     AAsi    A    G        0      0        2 
   2   chr2_65847681     AKia    A    G        0      0        2 
   2   chr2_65847681     AOna    A    G        0      0        2 
   2   chr2_65847681     ASom    A    G        0      0        2 
   2   chr2_65847681     HCab    A    G      0.5      1        2 
   2   chr2_65847681     HPrz    A    G        0      0        2 
   2   chr2_65847681     ZBoe    A    G        0      0        2 
   2   chr2_65847681     ZGre    A    G        0      0        2 
   2   chr2_65847681     ZHar    A    G        0      0        2 
   2   chr2_65847681   Sample    A    G        1      2        2 
   2   chr2_65850745     AAsi    C    A        0      0        2 
   2   chr2_65850745     AKia    C    A        0      0        2 
   2   chr2_65850745     AOna    C    A      0.5      1        2 
   2   chr2_65850745     ASom    C    A        0      0        2 
   2   chr2_65850745     HCab    C    A        0      0        2 
   2   chr2_65850745     HPrz    C    A        0      0        2 
   2   chr2_65850745     ZBoe    C    A        0      0        2 
   2   chr2_65850745     ZGre    C    A        0      0        2 
   2   chr2_65850745     ZHar    C    A        0      0        2 
   2   chr2_65850745   Sample    C    A        0      0        2 
   2   chr2_65851641     AAsi    G    A        0      0        2 
   2   chr2_65851641     AKia    G    A        0      0        2 
   2   chr2_65851641     AOna    G    A        0      0        2 
   2   chr2_65851641     ASom    G    A        0      0        2 
   2   chr2_65851641     HCab    G    A        0      0        2 
   2   chr2_65851641     HPrz    G    A        0      0        2 
   2   chr2_65851641     ZBoe    G    A        1      2        2 
   2   chr2_65851641     ZGre    G    A        0      0        2 
   2   chr2_65851641     ZHar    G    A        0      0        2 
   2   chr2_65851641   Sample    G    A        0      0        2 
   2   chr2_65874919     AAsi    G    A        0      0        2 
   2   chr2_65874919     AKia    G    A        0      0        2 
   2   chr2_65874919     AOna    G    A        0      0        2 
   2   chr2_65874919     ASom    G    A        0      0        2 
   2   chr2_65874919     HCab    G    A        0      0        2 
   2   chr2_65874919     HPrz    G    A        0      0        2 
   2   chr2_65874919     ZBoe    G    A        1      2        2 
   2   chr2_65874919     ZGre    G    A        0      0        2 
   2   chr2_65874919     ZHar    G    A        0      0        2 
   2   chr2_65874919   Sample    G    A        0      0        2 
   2   chr2_65890887     AAsi    T    C        0      0        2 
   2   chr2_65890887     AKia    T    C        0      0        2 
   2   chr2_65890887     AOna    T    C        0      0        2 
   2   chr2_65890887     ASom    T    C        0      0        2 
   2   chr2_65890887     HCab    T    C        0      0        2 
   2   chr2_65890887     HPrz    T    C        0      0        2 
   2   chr2_65890887     ZBoe    T    C        0      0        2 
   2   chr2_65890887     ZGre    T    C        1      2        2 
   2   chr2_65890887     ZHar    T    C        0      0        2 
   2   chr2_65890887   Sample    T    C        0      0        2 
   2   chr2_65891732     AAsi    C    G        0      0        2 
   2   chr2_65891732     AKia    C    G        0      0        2 
   2   chr2_65891732     AOna    C    G        0      0        2 
   2   chr2_65891732     ASom    C    G        0      0        2 
   2   chr2_65891732     HCab    C    G        1      2        2 
   2   chr2_65891732     HPrz    C    G        1      2        2 
   2   chr2_65891732     ZBoe    C    G        0      0        2 
   2   chr2_65891732     ZGre    C    G        0      0        2 
   2   chr2_65891732     ZHar    C    G        0      0        2 
   2   chr2_65891732   Sample    C    G        1      2        2 
   2   chr2_65897769     AAsi    T    C        0      0        2 
   2   chr2_65897769     AKia    T    C        0      0        2 
   2   chr2_65897769     AOna    T    C        0      0        2 
   2   chr2_65897769     ASom    T    C        0      0        2 
   2   chr2_65897769     HCab    T    C        0      0        2 
   2   chr2_65897769     HPrz    T    C        0      0        2 
   2   chr2_65897769     ZBoe    T    C        1      2        2 
   2   chr2_65897769     ZGre    T    C        0      0        2 
   2   chr2_65897769     ZHar    T    C        0      0        2 
   2   chr2_65897769   Sample    T    C        0      0        2 
   2   chr2_65902279     AAsi    C    T        0      0        2 
   2   chr2_65902279     AKia    C    T        0      0        2 
   2   chr2_65902279     AOna    C    T        0      0        2 
   2   chr2_65902279     ASom    C    T        0      0        2 
   2   chr2_65902279     HCab    C    T        1      2        2 
   2   chr2_65902279     HPrz    C    T        1      2        2 
   2   chr2_65902279     ZBoe    C    T        0      0        2 
   2   chr2_65902279     ZGre    C    T        0      0        2 
   2   chr2_65902279     ZHar    C    T        0      0        2 
   2   chr2_65902279   Sample    C    T        1      2        2 
   2   chr2_65903453     AAsi    C    T        0      0        2 
   2   chr2_65903453     AKia    C    T        0      0        2 
   2   chr2_65903453     AOna    C    T        0      0        2 
   2   chr2_65903453     ASom    C    T      0.5      1        2 
   2   chr2_65903453     HCab    C    T        0      0        2 
   2   chr2_65903453     HPrz    C    T        0      0        2 
   2   chr2_65903453     ZBoe    C    T        0      0        2 
   2   chr2_65903453     ZGre    C    T        0      0        2 
   2   chr2_65903453     ZHar    C    T        0      0        2 
   2   chr2_65903453   Sample    C    T        0      0        2 
   2   chr2_65903529     AAsi    T    C        0      0        2 
   2   chr2_65903529     AKia    T    C        0      0        2 
   2   chr2_65903529     AOna    T    C        0      0        2 
   2   chr2_65903529     ASom    T    C      0.5      1        2 
   2   chr2_65903529     HCab    T    C        0      0        2 
   2   chr2_65903529     HPrz    T    C        0      0        2 
   2   chr2_65903529     ZBoe    T    C        0      0        2 
   2   chr2_65903529     ZGre    T    C        0      0        2 
   2   chr2_65903529     ZHar    T    C        0      0        2 
   2   chr2_65903529   Sample    T    C        0      0        2 
   2   chr2_65904331     AAsi    A    G        1      2        2 
   2   chr2_65904331     AKia    A    G        0      0        2 
   2   chr2_65904331     AOna    A    G        0      0        2 
   2   chr2_65904331     ASom    A    G        1      2        2 
   2   chr2_65904331     HCab    A    G      0.5      1        2 
   2   chr2_65904331     HPrz    A    G        0      0        2 
   2   chr2_65904331     ZBoe    A    G        0      0        2 
   2   chr2_65904331     ZGre    A    G        1      2        2 
   2   chr2_65904331     ZHar    A    G        0      0        2 
   2   chr2_65904331   Sample    A    G        1      2        2 
   2   chr2_65905502     AAsi    G    A        0      0        2 
   2   chr2_65905502     AKia    G    A        0      0        2 
   2   chr2_65905502     AOna    G    A        0      0        2 
   2   chr2_65905502     ASom    G    A        0      0        2 
   2   chr2_65905502     HCab    G    A        1      2        2 
   2   chr2_65905502     HPrz    G    A        1      2        2 
   2   chr2_65905502     ZBoe    G    A        0      0        2 
   2   chr2_65905502     ZGre    G    A        0      0        2 
   2   chr2_65905502     ZHar    G    A        0      0        2 
   2   chr2_65905502   Sample    G    A        1      2        2 
   2   chr2_65914017     AAsi    A    G        0      0        2 
   2   chr2_65914017     AKia    A    G        0      0        2 
   2   chr2_65914017     AOna    A    G        1      2        2 
   2   chr2_65914017     ASom    A    G        0      0        2 
   2   chr2_65914017     HCab    A    G        0      0        2 
   2   chr2_65914017     HPrz    A    G        0      0        2 
   2   chr2_65914017     ZBoe    A    G        0      0        2 
   2   chr2_65914017     ZGre    A    G        0      0        2 
   2   chr2_65914017     ZHar    A    G        0      0        2 
   2   chr2_65914017   Sample    A    G        0      0        2 
   2   chr2_65915097     AAsi    G    A        0      0        2 
   2   chr2_65915097     AKia    G    A        0      0        2 
   2   chr2_65915097     AOna    G    A        0      0        2 
   2   chr2_65915097     ASom    G    A        0      0        2 
   2   chr2_65915097     HCab    G    A        1      2        2 
   2   chr2_65915097     HPrz    G    A        1      2        2 
   2   chr2_65915097     ZBoe    G    A        0      0        2 
   2   chr2_65915097     ZGre    G    A        0      0        2 
   2   chr2_65915097     ZHar    G    A        0      0        2 
   2   chr2_65915097   Sample    G    A        1      2        2 
   2   chr2_65925894     AAsi    C    A      0.5      1        2 
   2   chr2_65925894     AKia    C    A        0      0        2 
   2   chr2_65925894     AOna    C    A        0      0        2 
   2   chr2_65925894     ASom    C    A      0.5      1        2 
   2   chr2_65925894     HCab    C    A        0      0        2 
   2   chr2_65925894     HPrz    C    A        0      0        2 
   2   chr2_65925894     ZBoe    C    A        0      0        2 
   2   chr2_65925894     ZGre    C    A        0      0        2 
   2   chr2_65925894     ZHar    C    A        0      0        2 
   2   chr2_65925894   Sample    C    A        0      0        2 
   2   chr2_65928721     AAsi    C    T        0      0        2 
   2   chr2_65928721     AKia    C    T        0      0        2 
   2   chr2_65928721     AOna    C    T        0      0        2 
   2   chr2_65928721     ASom    C    T        0      0        2 
   2   chr2_65928721     HCab    C    T        1      2        2 
   2   chr2_65928721     HPrz    C    T        1      2        2 
   2   chr2_65928721     ZBoe    C    T        0      0        2 
   2   chr2_65928721     ZGre    C    T        0      0        2 
   2   chr2_65928721     ZHar    C    T        0      0        2 
   2   chr2_65928721   Sample    C    T        1      2        2 
   2   chr2_65931793     AAsi    C    A        1      2        2 
   2   chr2_65931793     AKia    C    A        1      2        2 
   2   chr2_65931793     AOna    C    A        1      2        2 
   2   chr2_65931793     ASom    C    A        1      2        2 
   2   chr2_65931793     HCab    C    A        0      0        2 
   2   chr2_65931793     HPrz    C    A        0      0        2 
   2   chr2_65931793     ZBoe    C    A        0      0        2 
   2   chr2_65931793     ZGre    C    A        0      0        2 
   2   chr2_65931793     ZHar    C    A        0      0        2 
   2   chr2_65931793   Sample    C    A        0      0        2 
   2   chr2_65933423     AAsi    G    A        0      0        2 
   2   chr2_65933423     AKia    G    A        0      0        2 
   2   chr2_65933423     AOna    G    A        0      0        2 
   2   chr2_65933423     ASom    G    A        0      0        2 
   2   chr2_65933423     HCab    G    A        0      0        2 
   2   chr2_65933423     HPrz    G    A        0      0        2 
   2   chr2_65933423     ZBoe    G    A        0      0        2 
   2   chr2_65933423     ZGre    G    A        1      2        2 
   2   chr2_65933423     ZHar    G    A        0      0        2 
   2   chr2_65933423   Sample    G    A        0      0        2 
   2   chr2_65945531     AAsi    C    T        0      0        2 
   2   chr2_65945531     AKia    C    T        0      0        2 
   2   chr2_65945531     AOna    C    T        0      0        2 
   2   chr2_65945531     ASom    C    T        0      0        2 
   2   chr2_65945531     HCab    C    T        0      0        2 
   2   chr2_65945531     HPrz    C    T        0      0        2 
   2   chr2_65945531     ZBoe    C    T        1      2        2 
   2   chr2_65945531     ZGre    C    T        0      0        2 
   2   chr2_65945531     ZHar    C    T        0      0        2 
   2   chr2_65945531   Sample    C    T        0      0        2 
   2   chr2_65947801     AAsi    T    C        0      0        2 
   2   chr2_65947801     AKia    T    C        0      0        2 
   2   chr2_65947801     AOna    T    C        0      0        2 
   2   chr2_65947801     ASom    T    C        0      0        2 
   2   chr2_65947801     HCab    T    C        0      0        2 
   2   chr2_65947801     HPrz    T    C        0      0        2 
   2   chr2_65947801     ZBoe    T    C        1      2        2 
   2   chr2_65947801     ZGre    T    C        1      2        2 
   2   chr2_65947801     ZHar    T    C        1      2        2 
   2   chr2_65947801   Sample    T    C        0      0        2 
   2   chr2_65959416     AAsi    T    A        0      0        2 
   2   chr2_65959416     AKia    T    A        0      0        2 
   2   chr2_65959416     AOna    T    A        0      0        2 
   2   chr2_65959416     ASom    T    A        0      0        2 
   2   chr2_65959416     HCab    T    A        0      0        2 
   2   chr2_65959416     HPrz    T    A        0      0        2 
   2   chr2_65959416     ZBoe    T    A        0      0        2 
   2   chr2_65959416     ZGre    T    A        0      0        2 
   2   chr2_65959416     ZHar    T    A      0.5      1        2 
   2   chr2_65959416   Sample    T    A        0      0        2 
   2   chr2_65960244     AAsi    G    A        0      0        2 
   2   chr2_65960244     AKia    G    A        0      0        2 
   2   chr2_65960244     AOna    G    A        0      0        2 
   2   chr2_65960244     ASom    G    A        0      0        2 
   2   chr2_65960244     HCab    G    A        0      0        2 
   2   chr2_65960244     HPrz    G    A        0      0        2 
   2   chr2_65960244     ZBoe    G    A        1      2        2 
   2   chr2_65960244     ZGre    G    A        0      0        2 
   2   chr2_65960244     ZHar    G    A        0      0        2 
   2   chr2_65960244   Sample    G    A        0      0        2 
   2   chr2_65967901     AAsi    T    C        0      0        2 
   2   chr2_65967901     AKia    T    C        0      0        2 
   2   chr2_65967901     AOna    T    C        0      0        2 
   2   chr2_65967901     ASom    T    C        0      0        2 
   2   chr2_65967901     HCab    T    C      0.5      1        2 
   2   chr2_65967901     HPrz    T    C        1      2        2 
   2   chr2_65967901     ZBoe    T    C        0      0        2 
   2   chr2_65967901     ZGre    T    C        0      0        2 
   2   chr2_65967901     ZHar    T    C        0      0        2 
   2   chr2_65967901   Sample    T    C        0      0        2 
   2   chr2_65968394     AAsi    G    C        0      0        2 
   2   chr2_65968394     AKia    G    C        0      0        2 
   2   chr2_65968394     AOna    G    C        0      0        2 
   2   chr2_65968394     ASom    G    C        0      0        2 
   2   chr2_65968394     HCab    G    C        1      2        2 
   2   chr2_65968394     HPrz    G    C        1      2        2 
   2   chr2_65968394     ZBoe    G    C        0      0        2 
   2   chr2_65968394     ZGre    G    C        0      0        2 
   2   chr2_65968394     ZHar    G    C        0      0        2 
   2   chr2_65968394   Sample    G    C        1      2        2 
   2   chr2_65973714     AAsi    G    T        0      0        2 
   2   chr2_65973714     AKia    G    T        0      0        2 
   2   chr2_65973714     AOna    G    T        0      0        2 
   2   chr2_65973714     ASom    G    T        0      0        2 
   2   chr2_65973714     HCab    G    T        0      0        2 
   2   chr2_65973714     HPrz    G    T        0      0        2 
   2   chr2_65973714     ZBoe    G    T        1      2        2 
   2   chr2_65973714     ZGre    G    T        0      0        2 
   2   chr2_65973714     ZHar    G    T        0      0        2 
   2   chr2_65973714   Sample    G    T        0      0        2 
   2   chr2_65979473     AAsi    G    A        0      0        2 
   2   chr2_65979473     AKia    G    A        0      0        2 
   2   chr2_65979473     AOna    G    A        0      0        2 
   2   chr2_65979473     ASom    G    A        0      0        2 
   2   chr2_65979473     HCab    G    A        1      2        2 
   2   chr2_65979473     HPrz    G    A        1      2        2 
   2   chr2_65979473     ZBoe    G    A        0      0        2 
   2   chr2_65979473     ZGre    G    A        0      0        2 
   2   chr2_65979473     ZHar    G    A        0      0        2 
   2   chr2_65979473   Sample    G    A        1      2        2 
   2   chr2_65984579     AAsi    T    C        0      0        2 
   2   chr2_65984579     AKia    T    C        0      0        2 
   2   chr2_65984579     AOna    T    C        0      0        2 
   2   chr2_65984579     ASom    T    C      0.5      1        2 
   2   chr2_65984579     HCab    T    C        0      0        2 
   2   chr2_65984579     HPrz    T    C        0      0        2 
   2   chr2_65984579     ZBoe    T    C        0      0        2 
   2   chr2_65984579     ZGre    T    C        0      0        2 
   2   chr2_65984579     ZHar    T    C        0      0        2 
   2   chr2_65984579   Sample    T    C        0      0        2 
   2   chr2_65989624     AAsi    G    A        0      0        2 
   2   chr2_65989624     AKia    G    A        0      0        2 
   2   chr2_65989624     AOna    G    A        0      0        2 
   2   chr2_65989624     ASom    G    A        0      0        2 
   2   chr2_65989624     HCab    G    A        0      0        2 
   2   chr2_65989624     HPrz    G    A        0      0        2 
   2   chr2_65989624     ZBoe    G    A        0      0        2 
   2   chr2_65989624     ZGre    G    A        0      0        2 
   2   chr2_65989624     ZHar    G    A        1      2        2 
   2   chr2_65989624   Sample    G    A        0      0        2 
   2   chr2_65990354     AAsi    A    G        0      0        2 
   2   chr2_65990354     AKia    A    G        0      0        2 
   2   chr2_65990354     AOna    A    G        0      0        2 
   2   chr2_65990354     ASom    A    G        0      0        2 
   2   chr2_65990354     HCab    A    G        0      0        2 
   2   chr2_65990354     HPrz    A    G        0      0        2 
   2   chr2_65990354     ZBoe    A    G        0      0        2 
   2   chr2_65990354     ZGre    A    G        0      0        2 
   2   chr2_65990354     ZHar    A    G      0.5      1        2 
   2   chr2_65990354   Sample    A    G        0      0        2 
   2   chr2_65998535     AAsi    T    C        0      0        2 
   2   chr2_65998535     AKia    T    C        0      0        2 
   2   chr2_65998535     AOna    T    C        0      0        2 
   2   chr2_65998535     ASom    T    C        0      0        2 
   2   chr2_65998535     HCab    T    C        1      2        2 
   2   chr2_65998535     HPrz    T    C        1      2        2 
   2   chr2_65998535     ZBoe    T    C        0      0        2 
   2   chr2_65998535     ZGre    T    C        0      0        2 
   2   chr2_65998535     ZHar    T    C        0      0        2 
   2   chr2_65998535   Sample    T    C        1      2        2 
   2   chr2_66013445     AAsi    C    A        0      0        2 
   2   chr2_66013445     AKia    C    A        0      0        2 
   2   chr2_66013445     AOna    C    A        0      0        2 
   2   chr2_66013445     ASom    C    A        0      0        2 
   2   chr2_66013445     HCab    C    A        1      2        2 
   2   chr2_66013445     HPrz    C    A        1      2        2 
   2   chr2_66013445     ZBoe    C    A        0      0        2 
   2   chr2_66013445     ZGre    C    A        0      0        2 
   2   chr2_66013445     ZHar    C    A        0      0        2 
   2   chr2_66013445   Sample    C    A        1      2        2 
   2   chr2_66014456     AAsi    G    A        0      0        2 
   2   chr2_66014456     AKia    G    A        0      0        2 
   2   chr2_66014456     AOna    G    A        0      0        2 
   2   chr2_66014456     ASom    G    A        0      0        2 
   2   chr2_66014456     HCab    G    A        1      2        2 
   2   chr2_66014456     HPrz    G    A        1      2        2 
   2   chr2_66014456     ZBoe    G    A        0      0        2 
   2   chr2_66014456     ZGre    G    A        0      0        2 
   2   chr2_66014456     ZHar    G    A        0      0        2 
   2   chr2_66014456   Sample    G    A        1      2        2 
   2   chr2_66015605     AAsi    A    G        0      0        2 
   2   chr2_66015605     AKia    A    G        0      0        2 
   2   chr2_66015605     AOna    A    G        0      0        2 
   2   chr2_66015605     ASom    A    G        0      0        2 
   2   chr2_66015605     HCab    A    G        0      0        2 
   2   chr2_66015605     HPrz    A    G        0      0        2 
   2   chr2_66015605     ZBoe    A    G        0      0        2 
   2   chr2_66015605     ZGre    A    G      0.5      1        2 
   2   chr2_66015605     ZHar    A    G        0      0        2 
   2   chr2_66015605   Sample    A    G        0      0        2 
   2   chr2_66016663     AAsi    A    C        0      0        2 
   2   chr2_66016663     AKia    A    C        0      0        2 
   2   chr2_66016663     AOna    A    C        1      2        2 
   2   chr2_66016663     ASom    A    C        0      0        2 
   2   chr2_66016663     HCab    A    C        0      0        2 
   2   chr2_66016663     HPrz    A    C        0      0        2 
   2   chr2_66016663     ZBoe    A    C        0      0        2 
   2   chr2_66016663     ZGre    A    C        0      0        2 
   2   chr2_66016663     ZHar    A    C        0      0        2 
   2   chr2_66016663   Sample    A    C        0      0        2 
   2   chr2_66021852     AAsi    G    A        0      0        2 
   2   chr2_66021852     AKia    G    A        0      0        2 
   2   chr2_66021852     AOna    G    A        0      0        2 
   2   chr2_66021852     ASom    G    A        0      0        2 
   2   chr2_66021852     HCab    G    A        1      2        2 
   2   chr2_66021852     HPrz    G    A        1      2        2 
   2   chr2_66021852     ZBoe    G    A        0      0        2 
   2   chr2_66021852     ZGre    G    A        0      0        2 
   2   chr2_66021852     ZHar    G    A        0      0        2 
   2   chr2_66021852   Sample    G    A        1      2        2 
   2   chr2_66023311     AAsi    C    G        0      0        2 
   2   chr2_66023311     AKia    C    G        1      2        2 
   2   chr2_66023311     AOna    C    G        1      2        2 
   2   chr2_66023311     ASom    C    G        0      0        2 
   2   chr2_66023311     HCab    C    G        0      0        2 
   2   chr2_66023311     HPrz    C    G        0      0        2 
   2   chr2_66023311     ZBoe    C    G        0      0        2 
   2   chr2_66023311     ZGre    C    G        0      0        2 
   2   chr2_66023311     ZHar    C    G        0      0        2 
   2   chr2_66023311   Sample    C    G        0      0        2 
   2   chr2_66025989     AAsi    C    T        0      0        2 
   2   chr2_66025989     AKia    C    T        0      0        2 
   2   chr2_66025989     AOna    C    T        0      0        2 
   2   chr2_66025989     ASom    C    T        0      0        2 
   2   chr2_66025989     HCab    C    T        1      2        2 
   2   chr2_66025989     HPrz    C    T        1      2        2 
   2   chr2_66025989     ZBoe    C    T        0      0        2 
   2   chr2_66025989     ZGre    C    T        0      0        2 
   2   chr2_66025989     ZHar    C    T        0      0        2 
   2   chr2_66025989   Sample    C    T        1      2        2 
   2   chr2_66027667     AAsi    G    A        0      0        2 
   2   chr2_66027667     AKia    G    A        0      0        2 
   2   chr2_66027667     AOna    G    A        0      0        2 
   2   chr2_66027667     ASom    G    A        0      0        2 
   2   chr2_66027667     HCab    G    A        1      2        2 
   2   chr2_66027667     HPrz    G    A        1      2        2 
   2   chr2_66027667     ZBoe    G    A        0      0        2 
   2   chr2_66027667     ZGre    G    A        0      0        2 
   2   chr2_66027667     ZHar    G    A        0      0        2 
   2   chr2_66027667   Sample    G    A        1      2        2 
   2   chr2_66028231     AAsi    A    T        0      0        2 
   2   chr2_66028231     AKia    A    T        0      0        2 
   2   chr2_66028231     AOna    A    T        0      0        2 
   2   chr2_66028231     ASom    A    T        0      0        2 
   2   chr2_66028231     HCab    A    T        0      0        2 
   2   chr2_66028231     HPrz    A    T        1      2        2 
   2   chr2_66028231     ZBoe    A    T        0      0        2 
   2   chr2_66028231     ZGre    A    T        0      0        2 
   2   chr2_66028231     ZHar    A    T        0      0        2 
   2   chr2_66028231   Sample    A    T        1      2        2 
   2   chr2_66031590     AAsi    T    G        0      0        2 
   2   chr2_66031590     AKia    T    G        0      0        2 
   2   chr2_66031590     AOna    T    G        1      2        2 
   2   chr2_66031590     ASom    T    G        0      0        2 
   2   chr2_66031590     HCab    T    G        0      0        2 
   2   chr2_66031590     HPrz    T    G        0      0        2 
   2   chr2_66031590     ZBoe    T    G        0      0        2 
   2   chr2_66031590     ZGre    T    G        0      0        2 
   2   chr2_66031590     ZHar    T    G        0      0        2 
   2   chr2_66031590   Sample    T    G        0      0        2 
   2   chr2_66034282     AAsi    T    C        0      0        2 
   2   chr2_66034282     AKia    T    C        0      0        2 
   2   chr2_66034282     AOna    T    C        0      0        2 
   2   chr2_66034282     ASom    T    C        0      0        2 
   2   chr2_66034282     HCab    T    C        0      0        2 
   2   chr2_66034282     HPrz    T    C        1      2        2 
   2   chr2_66034282     ZBoe    T    C        0      0        2 
   2   chr2_66034282     ZGre    T    C        0      0        2 
   2   chr2_66034282     ZHar    T    C        0      0        2 
   2   chr2_66034282   Sample    T    C        0      0        2 
   2   chr2_66035011     AAsi    A    G        0      0        2 
   2   chr2_66035011     AKia    A    G        0      0        2 
   2   chr2_66035011     AOna    A    G        1      2        2 
   2   chr2_66035011     ASom    A    G        0      0        2 
   2   chr2_66035011     HCab    A    G        0      0        2 
   2   chr2_66035011     HPrz    A    G        0      0        2 
   2   chr2_66035011     ZBoe    A    G        0      0        2 
   2   chr2_66035011     ZGre    A    G        0      0        2 
   2   chr2_66035011     ZHar    A    G        0      0        2 
   2   chr2_66035011   Sample    A    G        0      0        2 
   2   chr2_66040998     AAsi    T    C        0      0        2 
   2   chr2_66040998     AKia    T    C        0      0        2 
   2   chr2_66040998     AOna    T    C        0      0        2 
   2   chr2_66040998     ASom    T    C        0      0        2 
   2   chr2_66040998     HCab    T    C        1      2        2 
   2   chr2_66040998     HPrz    T    C        1      2        2 
   2   chr2_66040998     ZBoe    T    C        0      0        2 
   2   chr2_66040998     ZGre    T    C        0      0        2 
   2   chr2_66040998     ZHar    T    C        0      0        2 
   2   chr2_66040998   Sample    T    C        1      2        2 
   2   chr2_66042699     AAsi    A    C        0      0        2 
   2   chr2_66042699     AKia    A    C        0      0        2 
   2   chr2_66042699     AOna    A    C        0      0        2 
   2   chr2_66042699     ASom    A    C        0      0        2 
   2   chr2_66042699     HCab    A    C        0      0        2 
   2   chr2_66042699     HPrz    A    C        0      0        2 
   2   chr2_66042699     ZBoe    A    C        0      0        2 
   2   chr2_66042699     ZGre    A    C        0      0        2 
   2   chr2_66042699     ZHar    A    C        1      2        2 
   2   chr2_66042699   Sample    A    C        0      0        2 
   2   chr2_66045670     AAsi    T    C        1      2        2 
   2   chr2_66045670     AKia    T    C        0      0        2 
   2   chr2_66045670     AOna    T    C        0      0        2 
   2   chr2_66045670     ASom    T    C        1      2        2 
   2   chr2_66045670     HCab    T    C        0      0        2 
   2   chr2_66045670     HPrz    T    C        0      0        2 
   2   chr2_66045670     ZBoe    T    C        0      0        2 
   2   chr2_66045670     ZGre    T    C        0      0        2 
   2   chr2_66045670     ZHar    T    C        0      0        2 
   2   chr2_66045670   Sample    T    C        0      0        2 
   2   chr2_66046147     AAsi    T    G        0      0        2 
   2   chr2_66046147     AKia    T    G        0      0        2 
   2   chr2_66046147     AOna    T    G        0      0        2 
   2   chr2_66046147     ASom    T    G        0      0        2 
   2   chr2_66046147     HCab    T    G        1      2        2 
   2   chr2_66046147     HPrz    T    G        1      2        2 
   2   chr2_66046147     ZBoe    T    G        0      0        2 
   2   chr2_66046147     ZGre    T    G        0      0        2 
   2   chr2_66046147     ZHar    T    G        0      0        2 
   2   chr2_66046147   Sample    T    G        1      2        2 
   2   chr2_66046946     AAsi    T    C        0      0        2 
   2   chr2_66046946     AKia    T    C        0      0        2 
   2   chr2_66046946     AOna    T    C        1      2        2 
   2   chr2_66046946     ASom    T    C        0      0        2 
   2   chr2_66046946     HCab    T    C        0      0        2 
   2   chr2_66046946     HPrz    T    C        0      0        2 
   2   chr2_66046946     ZBoe    T    C        0      0        2 
   2   chr2_66046946     ZGre    T    C        0      0        2 
   2   chr2_66046946     ZHar    T    C        0      0        2 
   2   chr2_66046946   Sample    T    C        0      0        2 
   2   chr2_66050612     AAsi    C    T        0      0        2 
   2   chr2_66050612     AKia    C    T        0      0        2 
   2   chr2_66050612     AOna    C    T        0      0        2 
   2   chr2_66050612     ASom    C    T        0      0        2 
   2   chr2_66050612     HCab    C    T        1      2        2 
   2   chr2_66050612     HPrz    C    T        1      2        2 
   2   chr2_66050612     ZBoe    C    T        0      0        2 
   2   chr2_66050612     ZGre    C    T        0      0        2 
   2   chr2_66050612     ZHar    C    T        0      0        2 
   2   chr2_66050612   Sample    C    T        1      2        2 
   2   chr2_66054676     AAsi    G    A        0      0        2 
   2   chr2_66054676     AKia    G    A      0.5      1        2 
   2   chr2_66054676     AOna    G    A        0      0        2 
   2   chr2_66054676     ASom    G    A        0      0        2 
   2   chr2_66054676     HCab    G    A        0      0        2 
   2   chr2_66054676     HPrz    G    A        0      0        2 
   2   chr2_66054676     ZBoe    G    A        0      0        2 
   2   chr2_66054676     ZGre    G    A        0      0        2 
   2   chr2_66054676     ZHar    G    A        0      0        2 
   2   chr2_66054676   Sample    G    A        0      0        2 
   2   chr2_66055500     AAsi    T    C        0      0        2 
   2   chr2_66055500     AKia    T    C        0      0        2 
   2   chr2_66055500     AOna    T    C        0      0        2 
   2   chr2_66055500     ASom    T    C        0      0        2 
   2   chr2_66055500     HCab    T    C        0      0        2 
   2   chr2_66055500     HPrz    T    C        0      0        2 
   2   chr2_66055500     ZBoe    T    C        0      0        2 
   2   chr2_66055500     ZGre    T    C      0.5      1        2 
   2   chr2_66055500     ZHar    T    C        0      0        2 
   2   chr2_66055500   Sample    T    C        0      0        2 
   2   chr2_66061305     AAsi    A    G        0      0        2 
   2   chr2_66061305     AKia    A    G        0      0        2 
   2   chr2_66061305     AOna    A    G        0      0        2 
   2   chr2_66061305     ASom    A    G        0      0        2 
   2   chr2_66061305     HCab    A    G        0      0        2 
   2   chr2_66061305     HPrz    A    G        0      0        2 
   2   chr2_66061305     ZBoe    A    G        1      2        2 
   2   chr2_66061305     ZGre    A    G        1      2        2 
   2   chr2_66061305     ZHar    A    G        1      2        2 
   2   chr2_66061305   Sample    A    G        0      0        2 
   2   chr2_66063921     AAsi    A    G        0      0        2 
   2   chr2_66063921     AKia    A    G        0      0        2 
   2   chr2_66063921     AOna    A    G        0      0        2 
   2   chr2_66063921     ASom    A    G        0      0        2 
   2   chr2_66063921     HCab    A    G        0      0        2 
   2   chr2_66063921     HPrz    A    G        0      0        2 
   2   chr2_66063921     ZBoe    A    G        1      2        2 
   2   chr2_66063921     ZGre    A    G        0      0        2 
   2   chr2_66063921     ZHar    A    G        0      0        2 
   2   chr2_66063921   Sample    A    G        0      0        2 
   2   chr2_66068331     AAsi    C    T        0      0        2 
   2   chr2_66068331     AKia    C    T        0      0        2 
   2   chr2_66068331     AOna    C    T        0      0        2 
   2   chr2_66068331     ASom    C    T        0      0        2 
   2   chr2_66068331     HCab    C    T        1      2        2 
   2   chr2_66068331     HPrz    C    T        1      2        2 
   2   chr2_66068331     ZBoe    C    T        0      0        2 
   2   chr2_66068331     ZGre    C    T        0      0        2 
   2   chr2_66068331     ZHar    C    T        0      0        2 
   2   chr2_66068331   Sample    C    T        1      2        2 
   2   chr2_66068347     AAsi    T    C        0      0        2 
   2   chr2_66068347     AKia    T    C        0      0        2 
   2   chr2_66068347     AOna    T    C        0      0        2 
   2   chr2_66068347     ASom    T    C        0      0        2 
   2   chr2_66068347     HCab    T    C        0      0        2 
   2   chr2_66068347     HPrz    T    C        1      2        2 
   2   chr2_66068347     ZBoe    T    C        0      0        2 
   2   chr2_66068347     ZGre    T    C        0      0        2 
   2   chr2_66068347     ZHar    T    C        0      0        2 
   2   chr2_66068347   Sample    T    C        0      0        2 
   2   chr2_66070666     AAsi    T    C        0      0        2 
   2   chr2_66070666     AKia    T    C        0      0        2 
   2   chr2_66070666     AOna    T    C        0      0        2 
   2   chr2_66070666     ASom    T    C        0      0        2 
   2   chr2_66070666     HCab    T    C        0      0        2 
   2   chr2_66070666     HPrz    T    C        0      0        2 
   2   chr2_66070666     ZBoe    T    C        1      2        2 
   2   chr2_66070666     ZGre    T    C        0      0        2 
   2   chr2_66070666     ZHar    T    C        0      0        2 
   2   chr2_66070666   Sample    T    C        0      0        2 
   2   chr2_66074312     AAsi    G    T        0      0        2 
   2   chr2_66074312     AKia    G    T        0      0        2 
   2   chr2_66074312     AOna    G    T        0      0        2 
   2   chr2_66074312     ASom    G    T        0      0        2 
   2   chr2_66074312     HCab    G    T        1      2        2 
   2   chr2_66074312     HPrz    G    T        1      2        2 
   2   chr2_66074312     ZBoe    G    T        0      0        2 
   2   chr2_66074312     ZGre    G    T        0      0        2 
   2   chr2_66074312     ZHar    G    T        0      0        2 
   2   chr2_66074312   Sample    G    T        1      2        2 
   2   chr2_66091843     AAsi    T    C        0      0        2 
   2   chr2_66091843     AKia    T    C      0.5      1        2 
   2   chr2_66091843     AOna    T    C        0      0        2 
   2   chr2_66091843     ASom    T    C        0      0        2 
   2   chr2_66091843     HCab    T    C        0      0        2 
   2   chr2_66091843     HPrz    T    C        0      0        2 
   2   chr2_66091843     ZBoe    T    C        0      0        2 
   2   chr2_66091843     ZGre    T    C        0      0        2 
   2   chr2_66091843     ZHar    T    C        0      0        2 
   2   chr2_66091843   Sample    T    C        0      0        2 
   2   chr2_66095245     AAsi    T    C        0      0        2 
   2   chr2_66095245     AKia    T    C        1      2        2 
   2   chr2_66095245     AOna    T    C      0.5      1        2 
   2   chr2_66095245     ASom    T    C        0      0        2 
   2   chr2_66095245     HCab    T    C        0      0        2 
   2   chr2_66095245     HPrz    T    C        0      0        2 
   2   chr2_66095245     ZBoe    T    C        0      0        2 
   2   chr2_66095245     ZGre    T    C        0      0        2 
   2   chr2_66095245     ZHar    T    C        0      0        2 
   2   chr2_66095245   Sample    T    C        0      0        2 
   2   chr2_66110465     AAsi    A    C        1      2        2 
   2   chr2_66110465     AKia    A    C        0      0        2 
   2   chr2_66110465     AOna    A    C        0      0        2 
   2   chr2_66110465     ASom    A    C        1      2        2 
   2   chr2_66110465     HCab    A    C        0      0        2 
   2   chr2_66110465     HPrz    A    C        0      0        2 
   2   chr2_66110465     ZBoe    A    C        0      0        2 
   2   chr2_66110465     ZGre    A    C        0      0        2 
   2   chr2_66110465     ZHar    A    C        0      0        2 
   2   chr2_66110465   Sample    A    C        0      0        2 
   2   chr2_66127189     AAsi    C    A        0      0        2 
   2   chr2_66127189     AKia    C    A        0      0        2 
   2   chr2_66127189     AOna    C    A        0      0        2 
   2   chr2_66127189     ASom    C    A        0      0        2 
   2   chr2_66127189     HCab    C    A        0      0        2 
   2   chr2_66127189     HPrz    C    A        1      2        2 
   2   chr2_66127189     ZBoe    C    A        0      0        2 
   2   chr2_66127189     ZGre    C    A        0      0        2 
   2   chr2_66127189     ZHar    C    A        0      0        2 
   2   chr2_66127189   Sample    C    A        0      0        2 
   2   chr2_66139159     AAsi    G    A        0      0        2 
   2   chr2_66139159     AKia    G    A        0      0        2 
   2   chr2_66139159     AOna    G    A        0      0        2 
   2   chr2_66139159     ASom    G    A        0      0        2 
   2   chr2_66139159     HCab    G    A        0      0        2 
   2   chr2_66139159     HPrz    G    A        0      0        2 
   2   chr2_66139159     ZBoe    G    A        1      2        2 
   2   chr2_66139159     ZGre    G    A        0      0        2 
   2   chr2_66139159     ZHar    G    A        0      0        2 
   2   chr2_66139159   Sample    G    A        0      0        2 
   2   chr2_66142791     AAsi    G    A        0      0        2 
   2   chr2_66142791     AKia    G    A        0      0        2 
   2   chr2_66142791     AOna    G    A        0      0        2 
   2   chr2_66142791     ASom    G    A        0      0        2 
   2   chr2_66142791     HCab    G    A        1      2        2 
   2   chr2_66142791     HPrz    G    A        1      2        2 
   2   chr2_66142791     ZBoe    G    A        0      0        2 
   2   chr2_66142791     ZGre    G    A        0      0        2 
   2   chr2_66142791     ZHar    G    A        0      0        2 
   2   chr2_66142791   Sample    G    A        1      2        2 
   2   chr2_66170875     AAsi    C    T        0      0        2 
   2   chr2_66170875     AKia    C    T        0      0        2 
   2   chr2_66170875     AOna    C    T        0      0        2 
   2   chr2_66170875     ASom    C    T        0      0        2 
   2   chr2_66170875     HCab    C    T        0      0        2 
   2   chr2_66170875     HPrz    C    T        0      0        2 
   2   chr2_66170875     ZBoe    C    T        0      0        2 
   2   chr2_66170875     ZGre    C    T        0      0        2 
   2   chr2_66170875     ZHar    C    T      0.5      1        2 
   2   chr2_66170875   Sample    C    T        0      0        2 
   2   chr2_66171138     AAsi    T    C        0      0        2 
   2   chr2_66171138     AKia    T    C        0      0        2 
   2   chr2_66171138     AOna    T    C      0.5      1        2 
   2   chr2_66171138     ASom    T    C        0      0        2 
   2   chr2_66171138     HCab    T    C        0      0        2 
   2   chr2_66171138     HPrz    T    C        0      0        2 
   2   chr2_66171138     ZBoe    T    C        0      0        2 
   2   chr2_66171138     ZGre    T    C        0      0        2 
   2   chr2_66171138     ZHar    T    C        0      0        2 
   2   chr2_66171138   Sample    T    C        0      0        2 
   2   chr2_66175063     AAsi    T    C        0      0        2 
   2   chr2_66175063     AKia    T    C        0      0        2 
   2   chr2_66175063     AOna    T    C        0      0        2 
   2   chr2_66175063     ASom    T    C      0.5      1        2 
   2   chr2_66175063     HCab    T    C        0      0        2 
   2   chr2_66175063     HPrz    T    C        0      0        2 
   2   chr2_66175063     ZBoe    T    C        0      0        2 
   2   chr2_66175063     ZGre    T    C        0      0        2 
   2   chr2_66175063     ZHar    T    C        0      0        2 
   2   chr2_66175063   Sample    T    C        0      0        2 
   2   chr2_66175969     AAsi    G    A        0      0        2 
   2   chr2_66175969     AKia    G    A        0      0        2 
   2   chr2_66175969     AOna    G    A        0      0        2 
   2   chr2_66175969     ASom    G    A        0      0        2 
   2   chr2_66175969     HCab    G    A        1      2        2 
   2   chr2_66175969     HPrz    G    A        1      2        2 
   2   chr2_66175969     ZBoe    G    A        0      0        2 
   2   chr2_66175969     ZGre    G    A        0      0        2 
   2   chr2_66175969     ZHar    G    A        0      0        2 
   2   chr2_66175969   Sample    G    A        1      2        2 
   2   chr2_66184401     AAsi    T    C        0      0        2 
   2   chr2_66184401     AKia    T    C        0      0        2 
   2   chr2_66184401     AOna    T    C        0      0        2 
   2   chr2_66184401     ASom    T    C        0      0        2 
   2   chr2_66184401     HCab    T    C        0      0        2 
   2   chr2_66184401     HPrz    T    C        0      0        2 
   2   chr2_66184401     ZBoe    T    C      0.5      1        2 
   2   chr2_66184401     ZGre    T    C        0      0        2 
   2   chr2_66184401     ZHar    T    C        0      0        2 
   2   chr2_66184401   Sample    T    C        0      0        2 
   2   chr2_66190545     AAsi    T    G        0      0        2 
   2   chr2_66190545     AKia    T    G        0      0        2 
   2   chr2_66190545     AOna    T    G        0      0        2 
   2   chr2_66190545     ASom    T    G        0      0        2 
   2   chr2_66190545     HCab    T    G        0      0        2 
   2   chr2_66190545     HPrz    T    G        0      0        2 
   2   chr2_66190545     ZBoe    T    G        0      0        2 
   2   chr2_66190545     ZGre    T    G        0      0        2 
   2   chr2_66190545     ZHar    T    G      0.5      1        2 
   2   chr2_66190545   Sample    T    G        0      0        2 
   2   chr2_66193062     AAsi    C    T        0      0        2 
   2   chr2_66193062     AKia    C    T        0      0        2 
   2   chr2_66193062     AOna    C    T        0      0        2 
   2   chr2_66193062     ASom    C    T        0      0        2 
   2   chr2_66193062     HCab    C    T        0      0        2 
   2   chr2_66193062     HPrz    C    T        0      0        2 
   2   chr2_66193062     ZBoe    C    T      0.5      1        2 
   2   chr2_66193062     ZGre    C    T        0      0        2 
   2   chr2_66193062     ZHar    C    T        0      0        2 
   2   chr2_66193062   Sample    C    T        0      0        2 
   2   chr2_66194853     AAsi    C    A        0      0        2 
   2   chr2_66194853     AKia    C    A        1      2        2 
   2   chr2_66194853     AOna    C    A        0      0        2 
   2   chr2_66194853     ASom    C    A        0      0        2 
   2   chr2_66194853     HCab    C    A        0      0        2 
   2   chr2_66194853     HPrz    C    A        0      0        2 
   2   chr2_66194853     ZBoe    C    A        0      0        2 
   2   chr2_66194853     ZGre    C    A        0      0        2 
   2   chr2_66194853     ZHar    C    A        0      0        2 
   2   chr2_66194853   Sample    C    A        0      0        2 
   2   chr2_66213883     AAsi    A    C        1      2        2 
   2   chr2_66213883     AKia    A    C        0      0        2 
   2   chr2_66213883     AOna    A    C        0      0        2 
   2   chr2_66213883     ASom    A    C        1      2        2 
   2   chr2_66213883     HCab    A    C        0      0        2 
   2   chr2_66213883     HPrz    A    C        0      0        2 
   2   chr2_66213883     ZBoe    A    C        0      0        2 
   2   chr2_66213883     ZGre    A    C        0      0        2 
   2   chr2_66213883     ZHar    A    C        0      0        2 
   2   chr2_66213883   Sample    A    C        0      0        2 
   2   chr2_66219687     AAsi    C    T        0      0        2 
   2   chr2_66219687     AKia    C    T        0      0        2 
   2   chr2_66219687     AOna    C    T        0      0        2 
   2   chr2_66219687     ASom    C    T        0      0        2 
   2   chr2_66219687     HCab    C    T      0.5      1        2 
   2   chr2_66219687     HPrz    C    T        0      0        2 
   2   chr2_66219687     ZBoe    C    T        0      0        2 
   2   chr2_66219687     ZGre    C    T        0      0        2 
   2   chr2_66219687     ZHar    C    T        0      0        2 
   2   chr2_66219687   Sample    C    T        0      0        2 
   2   chr2_66246086     AAsi    C    G        0      0        2 
   2   chr2_66246086     AKia    C    G        0      0        2 
   2   chr2_66246086     AOna    C    G        0      0        2 
   2   chr2_66246086     ASom    C    G        0      0        2 
   2   chr2_66246086     HCab    C    G        0      0        2 
   2   chr2_66246086     HPrz    C    G        0      0        2 
   2   chr2_66246086     ZBoe    C    G      0.5      1        2 
   2   chr2_66246086     ZGre    C    G        0      0        2 
   2   chr2_66246086     ZHar    C    G        0      0        2 
   2   chr2_66246086   Sample    C    G        0      0        2 
   2   chr2_66246585     AAsi    T    C        0      0        2 
   2   chr2_66246585     AKia    T    C        0      0        2 
   2   chr2_66246585     AOna    T    C        0      0        2 
   2   chr2_66246585     ASom    T    C        0      0        2 
   2   chr2_66246585     HCab    T    C        1      2        2 
   2   chr2_66246585     HPrz    T    C        1      2        2 
   2   chr2_66246585     ZBoe    T    C        0      0        2 
   2   chr2_66246585     ZGre    T    C        0      0        2 
   2   chr2_66246585     ZHar    T    C        0      0        2 
   2   chr2_66246585   Sample    T    C        1      2        2 
   2   chr2_66246659     AAsi    C    G        0      0        2 
   2   chr2_66246659     AKia    C    G        0      0        2 
   2   chr2_66246659     AOna    C    G        0      0        2 
   2   chr2_66246659     ASom    C    G        0      0        2 
   2   chr2_66246659     HCab    C    G        1      2        2 
   2   chr2_66246659     HPrz    C    G        1      2        2 
   2   chr2_66246659     ZBoe    C    G        0      0        2 
   2   chr2_66246659     ZGre    C    G        0      0        2 
   2   chr2_66246659     ZHar    C    G        0      0        2 
   2   chr2_66246659   Sample    C    G        1      2        2 
   2   chr2_66250768     AAsi    G    T        0      0        2 
   2   chr2_66250768     AKia    G    T        0      0        2 
   2   chr2_66250768     AOna    G    T        0      0        2 
   2   chr2_66250768     ASom    G    T        0      0        2 
   2   chr2_66250768     HCab    G    T        0      0        2 
   2   chr2_66250768     HPrz    G    T        0      0        2 
   2   chr2_66250768     ZBoe    G    T        0      0        2 
   2   chr2_66250768     ZGre    G    T        1      2        2 
   2   chr2_66250768     ZHar    G    T        0      0        2 
   2   chr2_66250768   Sample    G    T        0      0        2 
   2   chr2_66253427     AAsi    G    A        0      0        2 
   2   chr2_66253427     AKia    G    A        0      0        2 
   2   chr2_66253427     AOna    G    A        0      0        2 
   2   chr2_66253427     ASom    G    A        0      0        2 
   2   chr2_66253427     HCab    G    A        0      0        2 
   2   chr2_66253427     HPrz    G    A        0      0        2 
   2   chr2_66253427     ZBoe    G    A        1      2        2 
   2   chr2_66253427     ZGre    G    A        0      0        2 
   2   chr2_66253427     ZHar    G    A        0      0        2 
   2   chr2_66253427   Sample    G    A        0      0        2 
   2   chr2_66254335     AAsi    C    T        0      0        2 
   2   chr2_66254335     AKia    C    T        0      0        2 
   2   chr2_66254335     AOna    C    T        0      0        2 
   2   chr2_66254335     ASom    C    T        0      0        2 
   2   chr2_66254335     HCab    C    T        0      0        2 
   2   chr2_66254335     HPrz    C    T        0      0        2 
```
